## supplemental tables for "A technology-agnostic long-read analysis pipeline for transcriptome discovery and quantification": S16_ont_talon.gtf (part 106 of 112)

```
chr22	HAVANA	exon	22758700	22758786	.	+	.	gene_id "ENSG00000211666.2"; transcript_id "ENCODEHT000282552"; gene_type "IG_V_gene"; gene_status "KNOWN"; gene_name "IGLV2-14"; transcript_status "NOVEL"; transcript_name "ENCODEHT000282552"; exon_number "1"; exon_id "ENSE00001823704.1"; talon_gene "54816"; talon_transcript "282552"; talon_exon "902008"; exon_status "KNOWN"; level "2"; protein_id "ENSP00000374847.2"; source "HAVANA"; tag "appris_principal_1";
chr22	TALON	exon	22758904	22759215	.	+	.	gene_id "ENSG00000211666.2"; transcript_id "ENCODEHT000282552"; gene_type "IG_V_gene"; gene_status "KNOWN"; gene_name "IGLV2-14"; transcript_status "NOVEL"; transcript_name "ENCODEHT000282552"; exon_number "2"; exon_id "1031303"; talon_gene "54816"; talon_transcript "282552"; talon_exon "1031303"; exon_status "NOVEL";
chr22	TALON	exon	22899616	22899655	.	+	.	gene_id "ENSG00000211666.2"; transcript_id "ENCODEHT000282552"; gene_type "IG_V_gene"; gene_status "KNOWN"; gene_name "IGLV2-14"; transcript_status "NOVEL"; transcript_name "ENCODEHT000282552"; exon_number "3"; exon_id "1031305"; talon_gene "54816"; talon_transcript "282552"; talon_exon "1031305"; exon_status "NOVEL";
chr22	HAVANA	exon	22906342	22906803	.	+	.	gene_id "ENSG00000211666.2"; transcript_id "ENCODEHT000282552"; gene_type "IG_V_gene"; gene_status "KNOWN"; gene_name "IGLV2-14"; transcript_status "NOVEL"; transcript_name "ENCODEHT000282552"; exon_number "4"; exon_id "ENSE00001623375.2"; talon_gene "54816"; talon_transcript "282552"; talon_exon "902062"; exon_status "KNOWN"; level "2"; protein_id "ENSP00000374857.2"; source "HAVANA"; tag "appris_principal_1";
chr22	TALON	transcript	22758700	22901437	.	+	.	gene_id "ENSG00000211666.2"; transcript_id "ENCODEHT000282560"; gene_name "IGLV2-14"; gene_status "KNOWN"; gene_type "IG_V_gene"; transcript_status "NOVEL"; transcript_name "ENCODEHT000282560"; talon_gene "54816"; talon_transcript "282560"; NIC_transcript "TRUE";
chr22	HAVANA	exon	22758700	22758786	.	+	.	gene_id "ENSG00000211666.2"; transcript_id "ENCODEHT000282560"; gene_type "IG_V_gene"; gene_status "KNOWN"; gene_name "IGLV2-14"; transcript_status "NOVEL"; transcript_name "ENCODEHT000282560"; exon_number "1"; exon_id "ENSE00001823704.1"; talon_gene "54816"; talon_transcript "282560"; talon_exon "902008"; exon_status "KNOWN"; level "2"; protein_id "ENSP00000374847.2"; source "HAVANA"; tag "appris_principal_1";
chr22	HAVANA	exon	22792696	22793007	.	+	.	gene_id "ENSG00000211666.2"; transcript_id "ENCODEHT000282560"; gene_type "IG_V_gene"; gene_status "KNOWN"; gene_name "IGLV2-14"; transcript_status "NOVEL"; transcript_name "ENCODEHT000282560"; exon_number "2"; exon_id "ENSE00001908358.1"; talon_gene "54816"; talon_transcript "282560"; talon_exon "902021"; exon_status "KNOWN"; level "2"; protein_id "ENSP00000374849.2"; source "HAVANA"; tag "appris_principal_1";
chr22	TALON	exon	22900942	22901437	.	+	.	gene_id "ENSG00000211666.2"; transcript_id "ENCODEHT000282560"; gene_type "IG_V_gene"; gene_status "KNOWN"; gene_name "IGLV2-14"; transcript_status "NOVEL"; transcript_name "ENCODEHT000282560"; exon_number "3"; exon_id "1031320"; talon_gene "54816"; talon_transcript "282560"; talon_exon "1031320"; exon_status "NOVEL";
chr22	TALON	transcript	22758700	22906803	.	+	.	gene_id "ENSG00000211666.2"; transcript_id "ENCODEHT000282565"; gene_name "IGLV2-14"; gene_status "KNOWN"; gene_type "IG_V_gene"; transcript_status "NOVEL"; transcript_name "ENCODEHT000282565"; talon_gene "54816"; talon_transcript "282565"; NIC_transcript "TRUE";
chr22	HAVANA	exon	22758700	22758786	.	+	.	gene_id "ENSG00000211666.2"; transcript_id "ENCODEHT000282565"; gene_type "IG_V_gene"; gene_status "KNOWN"; gene_name "IGLV2-14"; transcript_status "NOVEL"; transcript_name "ENCODEHT000282565"; exon_number "1"; exon_id "ENSE00001823704.1"; talon_gene "54816"; talon_transcript "282565"; talon_exon "902008"; exon_status "KNOWN"; level "2"; protein_id "ENSP00000374847.2"; source "HAVANA"; tag "appris_principal_1";
chr22	TALON	exon	22758904	22759224	.	+	.	gene_id "ENSG00000211666.2"; transcript_id "ENCODEHT000282565"; gene_type "IG_V_gene"; gene_status "KNOWN"; gene_name "IGLV2-14"; transcript_status "NOVEL"; transcript_name "ENCODEHT000282565"; exon_number "2"; exon_id "1031332"; talon_gene "54816"; talon_transcript "282565"; talon_exon "1031332"; exon_status "NOVEL";
chr22	HAVANA	exon	22906342	22906803	.	+	.	gene_id "ENSG00000211666.2"; transcript_id "ENCODEHT000282565"; gene_type "IG_V_gene"; gene_status "KNOWN"; gene_name "IGLV2-14"; transcript_status "NOVEL"; transcript_name "ENCODEHT000282565"; exon_number "3"; exon_id "ENSE00001623375.2"; talon_gene "54816"; talon_transcript "282565"; talon_exon "902062"; exon_status "KNOWN"; level "2"; protein_id "ENSP00000374857.2"; source "HAVANA"; tag "appris_principal_1";
chr22	TALON	transcript	22758700	22901425	.	+	.	gene_id "ENSG00000211666.2"; transcript_id "ENCODEHT000282568"; gene_name "IGLV2-14"; gene_status "KNOWN"; gene_type "IG_V_gene"; transcript_status "NOVEL"; transcript_name "ENCODEHT000282568"; talon_gene "54816"; talon_transcript "282568"; NIC_transcript "TRUE";
chr22	HAVANA	exon	22758700	22758786	.	+	.	gene_id "ENSG00000211666.2"; transcript_id "ENCODEHT000282568"; gene_type "IG_V_gene"; gene_status "KNOWN"; gene_name "IGLV2-14"; transcript_status "NOVEL"; transcript_name "ENCODEHT000282568"; exon_number "1"; exon_id "ENSE00001823704.1"; talon_gene "54816"; talon_transcript "282568"; talon_exon "902008"; exon_status "KNOWN"; level "2"; protein_id "ENSP00000374847.2"; source "HAVANA"; tag "appris_principal_1";
chr22	TALON	exon	22822982	22823314	.	+	.	gene_id "ENSG00000211666.2"; transcript_id "ENCODEHT000282568"; gene_type "IG_V_gene"; gene_status "KNOWN"; gene_name "IGLV2-14"; transcript_status "NOVEL"; transcript_name "ENCODEHT000282568"; exon_number "2"; exon_id "1031524"; talon_gene "54816"; talon_transcript "282568"; talon_exon "1031524"; exon_status "NOVEL";
chr22	TALON	exon	22900976	22901425	.	+	.	gene_id "ENSG00000211666.2"; transcript_id "ENCODEHT000282568"; gene_type "IG_V_gene"; gene_status "KNOWN"; gene_name "IGLV2-14"; transcript_status "NOVEL"; transcript_name "ENCODEHT000282568"; exon_number "3"; exon_id "1032478"; talon_gene "54816"; talon_transcript "282568"; talon_exon "1032478"; exon_status "NOVEL";
chr22	TALON	transcript	22758700	22901437	.	+	.	gene_id "ENSG00000211666.2"; transcript_id "ENCODEHT000282590"; gene_name "IGLV2-14"; gene_status "KNOWN"; gene_type "IG_V_gene"; transcript_status "NOVEL"; transcript_name "ENCODEHT000282590"; talon_gene "54816"; talon_transcript "282590"; NIC_transcript "TRUE";
chr22	HAVANA	exon	22758700	22758786	.	+	.	gene_id "ENSG00000211666.2"; transcript_id "ENCODEHT000282590"; gene_type "IG_V_gene"; gene_status "KNOWN"; gene_name "IGLV2-14"; transcript_status "NOVEL"; transcript_name "ENCODEHT000282590"; exon_number "1"; exon_id "ENSE00001823704.1"; talon_gene "54816"; talon_transcript "282590"; talon_exon "902008"; exon_status "KNOWN"; level "2"; protein_id "ENSP00000374847.2"; source "HAVANA"; tag "appris_principal_1";
chr22	TALON	exon	22758904	22759117	.	+	.	gene_id "ENSG00000211666.2"; transcript_id "ENCODEHT000282590"; gene_type "IG_V_gene"; gene_status "KNOWN"; gene_name "IGLV2-14"; transcript_status "NOVEL"; transcript_name "ENCODEHT000282590"; exon_number "2"; exon_id "1031343"; talon_gene "54816"; talon_transcript "282590"; talon_exon "1031343"; exon_status "NOVEL";
chr22	TALON	exon	22856967	22857048	.	+	.	gene_id "ENSG00000211666.2"; transcript_id "ENCODEHT000282590"; gene_type "IG_V_gene"; gene_status "KNOWN"; gene_name "IGLV2-14"; transcript_status "NOVEL"; transcript_name "ENCODEHT000282590"; exon_number "3"; exon_id "1031377"; talon_gene "54816"; talon_transcript "282590"; talon_exon "1031377"; exon_status "NOVEL";
chr22	TALON	exon	22899616	22899655	.	+	.	gene_id "ENSG00000211666.2"; transcript_id "ENCODEHT000282590"; gene_type "IG_V_gene"; gene_status "KNOWN"; gene_name "IGLV2-14"; transcript_status "NOVEL"; transcript_name "ENCODEHT000282590"; exon_number "4"; exon_id "1031305"; talon_gene "54816"; talon_transcript "282590"; talon_exon "1031305"; exon_status "NOVEL";
chr22	HAVANA	exon	22900976	22901437	.	+	.	gene_id "ENSG00000211666.2"; transcript_id "ENCODEHT000282590"; gene_type "IG_V_gene"; gene_status "KNOWN"; gene_name "IGLV2-14"; transcript_status "NOVEL"; transcript_name "ENCODEHT000282590"; exon_number "5"; exon_id "ENSE00001721671.2"; talon_gene "54816"; talon_transcript "282590"; talon_exon "902060"; exon_status "KNOWN"; level "2"; protein_id "ENSP00000374856.2"; source "HAVANA"; tag "appris_principal_1";
chr22	TALON	transcript	22758700	22901425	.	+	.	gene_id "ENSG00000211666.2"; transcript_id "ENCODEHT000282656"; gene_name "IGLV2-14"; gene_status "KNOWN"; gene_type "IG_V_gene"; transcript_status "NOVEL"; transcript_name "ENCODEHT000282656"; talon_gene "54816"; talon_transcript "282656"; NIC_transcript "TRUE";
chr22	HAVANA	exon	22758700	22758786	.	+	.	gene_id "ENSG00000211666.2"; transcript_id "ENCODEHT000282656"; gene_type "IG_V_gene"; gene_status "KNOWN"; gene_name "IGLV2-14"; transcript_status "NOVEL"; transcript_name "ENCODEHT000282656"; exon_number "1"; exon_id "ENSE00001823704.1"; talon_gene "54816"; talon_transcript "282656"; talon_exon "902008"; exon_status "KNOWN"; level "2"; protein_id "ENSP00000374847.2"; source "HAVANA"; tag "appris_principal_1";
chr22	TALON	exon	22758904	22759074	.	+	.	gene_id "ENSG00000211666.2"; transcript_id "ENCODEHT000282656"; gene_type "IG_V_gene"; gene_status "KNOWN"; gene_name "IGLV2-14"; transcript_status "NOVEL"; transcript_name "ENCODEHT000282656"; exon_number "2"; exon_id "1031328"; talon_gene "54816"; talon_transcript "282656"; talon_exon "1031328"; exon_status "NOVEL";
chr22	TALON	exon	22856931	22857048	.	+	.	gene_id "ENSG00000211666.2"; transcript_id "ENCODEHT000282656"; gene_type "IG_V_gene"; gene_status "KNOWN"; gene_name "IGLV2-14"; transcript_status "NOVEL"; transcript_name "ENCODEHT000282656"; exon_number "3"; exon_id "1031413"; talon_gene "54816"; talon_transcript "282656"; talon_exon "1031413"; exon_status "NOVEL";
chr22	TALON	exon	22899616	22899655	.	+	.	gene_id "ENSG00000211666.2"; transcript_id "ENCODEHT000282656"; gene_type "IG_V_gene"; gene_status "KNOWN"; gene_name "IGLV2-14"; transcript_status "NOVEL"; transcript_name "ENCODEHT000282656"; exon_number "4"; exon_id "1031305"; talon_gene "54816"; talon_transcript "282656"; talon_exon "1031305"; exon_status "NOVEL";
chr22	TALON	exon	22900976	22901425	.	+	.	gene_id "ENSG00000211666.2"; transcript_id "ENCODEHT000282656"; gene_type "IG_V_gene"; gene_status "KNOWN"; gene_name "IGLV2-14"; transcript_status "NOVEL"; transcript_name "ENCODEHT000282656"; exon_number "5"; exon_id "1032478"; talon_gene "54816"; talon_transcript "282656"; talon_exon "1032478"; exon_status "NOVEL";
chr22	TALON	transcript	22758700	22901437	.	+	.	gene_id "ENSG00000211666.2"; transcript_id "ENCODEHT000282665"; gene_name "IGLV2-14"; gene_status "KNOWN"; gene_type "IG_V_gene"; transcript_status "NOVEL"; transcript_name "ENCODEHT000282665"; talon_gene "54816"; talon_transcript "282665"; ISM-prefix_to_IDs "282557"; ISM-prefix_transcript "TRUE"; ISM_to_IDs "282557"; ISM_transcript "TRUE";
chr22	HAVANA	exon	22758700	22758786	.	+	.	gene_id "ENSG00000211666.2"; transcript_id "ENCODEHT000282665"; gene_type "IG_V_gene"; gene_status "KNOWN"; gene_name "IGLV2-14"; transcript_status "NOVEL"; transcript_name "ENCODEHT000282665"; exon_number "1"; exon_id "ENSE00001823704.1"; talon_gene "54816"; talon_transcript "282665"; talon_exon "902008"; exon_status "KNOWN"; level "2"; protein_id "ENSP00000374847.2"; source "HAVANA"; tag "appris_principal_1";
chr22	TALON	exon	22792696	22793016	.	+	.	gene_id "ENSG00000211666.2"; transcript_id "ENCODEHT000282665"; gene_type "IG_V_gene"; gene_status "KNOWN"; gene_name "IGLV2-14"; transcript_status "NOVEL"; transcript_name "ENCODEHT000282665"; exon_number "2"; exon_id "1031417"; talon_gene "54816"; talon_transcript "282665"; talon_exon "1031417"; exon_status "NOVEL";
chr22	HAVANA	exon	22900976	22901437	.	+	.	gene_id "ENSG00000211666.2"; transcript_id "ENCODEHT000282665"; gene_type "IG_V_gene"; gene_status "KNOWN"; gene_name "IGLV2-14"; transcript_status "NOVEL"; transcript_name "ENCODEHT000282665"; exon_number "3"; exon_id "ENSE00001721671.2"; talon_gene "54816"; talon_transcript "282665"; talon_exon "902060"; exon_status "KNOWN"; level "2"; protein_id "ENSP00000374856.2"; source "HAVANA"; tag "appris_principal_1";
chr22	TALON	transcript	22758700	22906803	.	+	.	gene_id "ENSG00000211666.2"; transcript_id "ENCODEHT000282686"; gene_name "IGLV2-14"; gene_status "KNOWN"; gene_type "IG_V_gene"; transcript_status "NOVEL"; transcript_name "ENCODEHT000282686"; talon_gene "54816"; talon_transcript "282686"; NIC_transcript "TRUE";
chr22	HAVANA	exon	22758700	22758786	.	+	.	gene_id "ENSG00000211666.2"; transcript_id "ENCODEHT000282686"; gene_type "IG_V_gene"; gene_status "KNOWN"; gene_name "IGLV2-14"; transcript_status "NOVEL"; transcript_name "ENCODEHT000282686"; exon_number "1"; exon_id "ENSE00001823704.1"; talon_gene "54816"; talon_transcript "282686"; talon_exon "902008"; exon_status "KNOWN"; level "2"; protein_id "ENSP00000374847.2"; source "HAVANA"; tag "appris_principal_1";
chr22	TALON	exon	22758904	22759215	.	+	.	gene_id "ENSG00000211666.2"; transcript_id "ENCODEHT000282686"; gene_type "IG_V_gene"; gene_status "KNOWN"; gene_name "IGLV2-14"; transcript_status "NOVEL"; transcript_name "ENCODEHT000282686"; exon_number "2"; exon_id "1031303"; talon_gene "54816"; talon_transcript "282686"; talon_exon "1031303"; exon_status "NOVEL";
chr22	TALON	exon	22906308	22906803	.	+	.	gene_id "ENSG00000211666.2"; transcript_id "ENCODEHT000282686"; gene_type "IG_V_gene"; gene_status "KNOWN"; gene_name "IGLV2-14"; transcript_status "NOVEL"; transcript_name "ENCODEHT000282686"; exon_number "3"; exon_id "1031475"; talon_gene "54816"; talon_transcript "282686"; talon_exon "1031475"; exon_status "NOVEL";
chr22	TALON	transcript	22758700	22906803	.	+	.	gene_id "ENSG00000211666.2"; transcript_id "ENCODEHT000282692"; gene_name "IGLV2-14"; gene_status "KNOWN"; gene_type "IG_V_gene"; transcript_status "NOVEL"; transcript_name "ENCODEHT000282692"; talon_gene "54816"; talon_transcript "282692"; NIC_transcript "TRUE";
chr22	HAVANA	exon	22758700	22758786	.	+	.	gene_id "ENSG00000211666.2"; transcript_id "ENCODEHT000282692"; gene_type "IG_V_gene"; gene_status "KNOWN"; gene_name "IGLV2-14"; transcript_status "NOVEL"; transcript_name "ENCODEHT000282692"; exon_number "1"; exon_id "ENSE00001823704.1"; talon_gene "54816"; talon_transcript "282692"; talon_exon "902008"; exon_status "KNOWN"; level "2"; protein_id "ENSP00000374847.2"; source "HAVANA"; tag "appris_principal_1";
chr22	TALON	exon	22758904	22759215	.	+	.	gene_id "ENSG00000211666.2"; transcript_id "ENCODEHT000282692"; gene_type "IG_V_gene"; gene_status "KNOWN"; gene_name "IGLV2-14"; transcript_status "NOVEL"; transcript_name "ENCODEHT000282692"; exon_number "2"; exon_id "1031303"; talon_gene "54816"; talon_transcript "282692"; talon_exon "1031303"; exon_status "NOVEL";
chr22	HAVANA	exon	22906342	22906803	.	+	.	gene_id "ENSG00000211666.2"; transcript_id "ENCODEHT000282692"; gene_type "IG_V_gene"; gene_status "KNOWN"; gene_name "IGLV2-14"; transcript_status "NOVEL"; transcript_name "ENCODEHT000282692"; exon_number "3"; exon_id "ENSE00001623375.2"; talon_gene "54816"; talon_transcript "282692"; talon_exon "902062"; exon_status "KNOWN"; level "2"; protein_id "ENSP00000374857.2"; source "HAVANA"; tag "appris_principal_1";
chr22	TALON	transcript	22758700	22901437	.	+	.	gene_id "ENSG00000211666.2"; transcript_id "ENCODEHT000282698"; gene_name "IGLV2-14"; gene_status "KNOWN"; gene_type "IG_V_gene"; transcript_status "NOVEL"; transcript_name "ENCODEHT000282698"; talon_gene "54816"; talon_transcript "282698"; NIC_transcript "TRUE";
chr22	HAVANA	exon	22758700	22758786	.	+	.	gene_id "ENSG00000211666.2"; transcript_id "ENCODEHT000282698"; gene_type "IG_V_gene"; gene_status "KNOWN"; gene_name "IGLV2-14"; transcript_status "NOVEL"; transcript_name "ENCODEHT000282698"; exon_number "1"; exon_id "ENSE00001823704.1"; talon_gene "54816"; talon_transcript "282698"; talon_exon "902008"; exon_status "KNOWN"; level "2"; protein_id "ENSP00000374847.2"; source "HAVANA"; tag "appris_principal_1";
chr22	HAVANA	exon	22792696	22793007	.	+	.	gene_id "ENSG00000211666.2"; transcript_id "ENCODEHT000282698"; gene_type "IG_V_gene"; gene_status "KNOWN"; gene_name "IGLV2-14"; transcript_status "NOVEL"; transcript_name "ENCODEHT000282698"; exon_number "2"; exon_id "ENSE00001908358.1"; talon_gene "54816"; talon_transcript "282698"; talon_exon "902021"; exon_status "KNOWN"; level "2"; protein_id "ENSP00000374849.2"; source "HAVANA"; tag "appris_principal_1";
chr22	TALON	exon	22900931	22901437	.	+	.	gene_id "ENSG00000211666.2"; transcript_id "ENCODEHT000282698"; gene_type "IG_V_gene"; gene_status "KNOWN"; gene_name "IGLV2-14"; transcript_status "NOVEL"; transcript_name "ENCODEHT000282698"; exon_number "3"; exon_id "1031325"; talon_gene "54816"; talon_transcript "282698"; talon_exon "1031325"; exon_status "NOVEL";
chr22	TALON	transcript	22758700	22901437	.	+	.	gene_id "ENSG00000211666.2"; transcript_id "ENCODEHT000282722"; gene_name "IGLV2-14"; gene_status "KNOWN"; gene_type "IG_V_gene"; transcript_status "NOVEL"; transcript_name "ENCODEHT000282722"; talon_gene "54816"; talon_transcript "282722"; NIC_transcript "TRUE";
chr22	HAVANA	exon	22758700	22758786	.	+	.	gene_id "ENSG00000211666.2"; transcript_id "ENCODEHT000282722"; gene_type "IG_V_gene"; gene_status "KNOWN"; gene_name "IGLV2-14"; transcript_status "NOVEL"; transcript_name "ENCODEHT000282722"; exon_number "1"; exon_id "ENSE00001823704.1"; talon_gene "54816"; talon_transcript "282722"; talon_exon "902008"; exon_status "KNOWN"; level "2"; protein_id "ENSP00000374847.2"; source "HAVANA"; tag "appris_principal_1";
chr22	TALON	exon	22856752	22857073	.	+	.	gene_id "ENSG00000211666.2"; transcript_id "ENCODEHT000282722"; gene_type "IG_V_gene"; gene_status "KNOWN"; gene_name "IGLV2-14"; transcript_status "NOVEL"; transcript_name "ENCODEHT000282722"; exon_number "2"; exon_id "1032118"; talon_gene "54816"; talon_transcript "282722"; talon_exon "1032118"; exon_status "NOVEL";
chr22	HAVANA	exon	22900976	22901437	.	+	.	gene_id "ENSG00000211666.2"; transcript_id "ENCODEHT000282722"; gene_type "IG_V_gene"; gene_status "KNOWN"; gene_name "IGLV2-14"; transcript_status "NOVEL"; transcript_name "ENCODEHT000282722"; exon_number "3"; exon_id "ENSE00001721671.2"; talon_gene "54816"; talon_transcript "282722"; talon_exon "902060"; exon_status "KNOWN"; level "2"; protein_id "ENSP00000374856.2"; source "HAVANA"; tag "appris_principal_1";
chr22	TALON	transcript	22758700	22901425	.	+	.	gene_id "ENSG00000211666.2"; transcript_id "ENCODEHT000282788"; gene_name "IGLV2-14"; gene_status "KNOWN"; gene_type "IG_V_gene"; transcript_status "NOVEL"; transcript_name "ENCODEHT000282788"; talon_gene "54816"; talon_transcript "282788"; NIC_transcript "TRUE";
chr22	HAVANA	exon	22758700	22758786	.	+	.	gene_id "ENSG00000211666.2"; transcript_id "ENCODEHT000282788"; gene_type "IG_V_gene"; gene_status "KNOWN"; gene_name "IGLV2-14"; transcript_status "NOVEL"; transcript_name "ENCODEHT000282788"; exon_number "1"; exon_id "ENSE00001823704.1"; talon_gene "54816"; talon_transcript "282788"; talon_exon "902008"; exon_status "KNOWN"; level "2"; protein_id "ENSP00000374847.2"; source "HAVANA"; tag "appris_principal_1";
chr22	TALON	exon	22758904	22759266	.	+	.	gene_id "ENSG00000211666.2"; transcript_id "ENCODEHT000282788"; gene_type "IG_V_gene"; gene_status "KNOWN"; gene_name "IGLV2-14"; transcript_status "NOVEL"; transcript_name "ENCODEHT000282788"; exon_number "2"; exon_id "1031403"; talon_gene "54816"; talon_transcript "282788"; talon_exon "1031403"; exon_status "NOVEL";
chr22	TALON	exon	22900976	22901425	.	+	.	gene_id "ENSG00000211666.2"; transcript_id "ENCODEHT000282788"; gene_type "IG_V_gene"; gene_status "KNOWN"; gene_name "IGLV2-14"; transcript_status "NOVEL"; transcript_name "ENCODEHT000282788"; exon_number "3"; exon_id "1032478"; talon_gene "54816"; talon_transcript "282788"; talon_exon "1032478"; exon_status "NOVEL";
chr22	TALON	transcript	22758700	22901437	.	+	.	gene_id "ENSG00000211666.2"; transcript_id "ENCODEHT000282807"; gene_name "IGLV2-14"; gene_status "KNOWN"; gene_type "IG_V_gene"; transcript_status "NOVEL"; transcript_name "ENCODEHT000282807"; talon_gene "54816"; talon_transcript "282807"; NIC_transcript "TRUE";
chr22	HAVANA	exon	22758700	22758786	.	+	.	gene_id "ENSG00000211666.2"; transcript_id "ENCODEHT000282807"; gene_type "IG_V_gene"; gene_status "KNOWN"; gene_name "IGLV2-14"; transcript_status "NOVEL"; transcript_name "ENCODEHT000282807"; exon_number "1"; exon_id "ENSE00001823704.1"; talon_gene "54816"; talon_transcript "282807"; talon_exon "902008"; exon_status "KNOWN"; level "2"; protein_id "ENSP00000374847.2"; source "HAVANA"; tag "appris_principal_1";
chr22	TALON	exon	22758904	22759200	.	+	.	gene_id "ENSG00000211666.2"; transcript_id "ENCODEHT000282807"; gene_type "IG_V_gene"; gene_status "KNOWN"; gene_name "IGLV2-14"; transcript_status "NOVEL"; transcript_name "ENCODEHT000282807"; exon_number "2"; exon_id "1031393"; talon_gene "54816"; talon_transcript "282807"; talon_exon "1031393"; exon_status "NOVEL";
chr22	TALON	exon	22900931	22901437	.	+	.	gene_id "ENSG00000211666.2"; transcript_id "ENCODEHT000282807"; gene_type "IG_V_gene"; gene_status "KNOWN"; gene_name "IGLV2-14"; transcript_status "NOVEL"; transcript_name "ENCODEHT000282807"; exon_number "3"; exon_id "1031325"; talon_gene "54816"; talon_transcript "282807"; talon_exon "1031325"; exon_status "NOVEL";
chr22	TALON	transcript	22758700	22901437	.	+	.	gene_id "ENSG00000211666.2"; transcript_id "ENCODEHT000282827"; gene_name "IGLV2-14"; gene_status "KNOWN"; gene_type "IG_V_gene"; transcript_status "NOVEL"; transcript_name "ENCODEHT000282827"; talon_gene "54816"; talon_transcript "282827"; NIC_transcript "TRUE";
chr22	HAVANA	exon	22758700	22758786	.	+	.	gene_id "ENSG00000211666.2"; transcript_id "ENCODEHT000282827"; gene_type "IG_V_gene"; gene_status "KNOWN"; gene_name "IGLV2-14"; transcript_status "NOVEL"; transcript_name "ENCODEHT000282827"; exon_number "1"; exon_id "ENSE00001823704.1"; talon_gene "54816"; talon_transcript "282827"; talon_exon "902008"; exon_status "KNOWN"; level "2"; protein_id "ENSP00000374847.2"; source "HAVANA"; tag "appris_principal_1";
chr22	TALON	exon	22822982	22823293	.	+	.	gene_id "ENSG00000211666.2"; transcript_id "ENCODEHT000282827"; gene_type "IG_V_gene"; gene_status "KNOWN"; gene_name "IGLV2-14"; transcript_status "NOVEL"; transcript_name "ENCODEHT000282827"; exon_number "2"; exon_id "1031367"; talon_gene "54816"; talon_transcript "282827"; talon_exon "1031367"; exon_status "NOVEL";
chr22	TALON	exon	22899616	22899655	.	+	.	gene_id "ENSG00000211666.2"; transcript_id "ENCODEHT000282827"; gene_type "IG_V_gene"; gene_status "KNOWN"; gene_name "IGLV2-14"; transcript_status "NOVEL"; transcript_name "ENCODEHT000282827"; exon_number "3"; exon_id "1031305"; talon_gene "54816"; talon_transcript "282827"; talon_exon "1031305"; exon_status "NOVEL";
chr22	HAVANA	exon	22900976	22901437	.	+	.	gene_id "ENSG00000211666.2"; transcript_id "ENCODEHT000282827"; gene_type "IG_V_gene"; gene_status "KNOWN"; gene_name "IGLV2-14"; transcript_status "NOVEL"; transcript_name "ENCODEHT000282827"; exon_number "4"; exon_id "ENSE00001721671.2"; talon_gene "54816"; talon_transcript "282827"; talon_exon "902060"; exon_status "KNOWN"; level "2"; protein_id "ENSP00000374856.2"; source "HAVANA"; tag "appris_principal_1";
chr22	TALON	transcript	22758700	22901437	.	+	.	gene_id "ENSG00000211666.2"; transcript_id "ENCODEHT000282847"; gene_name "IGLV2-14"; gene_status "KNOWN"; gene_type "IG_V_gene"; transcript_status "NOVEL"; transcript_name "ENCODEHT000282847"; talon_gene "54816"; talon_transcript "282847"; NIC_transcript "TRUE";
chr22	HAVANA	exon	22758700	22758786	.	+	.	gene_id "ENSG00000211666.2"; transcript_id "ENCODEHT000282847"; gene_type "IG_V_gene"; gene_status "KNOWN"; gene_name "IGLV2-14"; transcript_status "NOVEL"; transcript_name "ENCODEHT000282847"; exon_number "1"; exon_id "ENSE00001823704.1"; talon_gene "54816"; talon_transcript "282847"; talon_exon "902008"; exon_status "KNOWN"; level "2"; protein_id "ENSP00000374847.2"; source "HAVANA"; tag "appris_principal_1";
chr22	TALON	exon	22822982	22823293	.	+	.	gene_id "ENSG00000211666.2"; transcript_id "ENCODEHT000282847"; gene_type "IG_V_gene"; gene_status "KNOWN"; gene_name "IGLV2-14"; transcript_status "NOVEL"; transcript_name "ENCODEHT000282847"; exon_number "2"; exon_id "1031367"; talon_gene "54816"; talon_transcript "282847"; talon_exon "1031367"; exon_status "NOVEL";
chr22	HAVANA	exon	22900976	22901437	.	+	.	gene_id "ENSG00000211666.2"; transcript_id "ENCODEHT000282847"; gene_type "IG_V_gene"; gene_status "KNOWN"; gene_name "IGLV2-14"; transcript_status "NOVEL"; transcript_name "ENCODEHT000282847"; exon_number "3"; exon_id "ENSE00001721671.2"; talon_gene "54816"; talon_transcript "282847"; talon_exon "902060"; exon_status "KNOWN"; level "2"; protein_id "ENSP00000374856.2"; source "HAVANA"; tag "appris_principal_1";
chr22	TALON	transcript	22758700	22901437	.	+	.	gene_id "ENSG00000211666.2"; transcript_id "ENCODEHT000282929"; gene_name "IGLV2-14"; gene_status "KNOWN"; gene_type "IG_V_gene"; transcript_status "NOVEL"; transcript_name "ENCODEHT000282929"; talon_gene "54816"; talon_transcript "282929"; NIC_transcript "TRUE";
chr22	HAVANA	exon	22758700	22758786	.	+	.	gene_id "ENSG00000211666.2"; transcript_id "ENCODEHT000282929"; gene_type "IG_V_gene"; gene_status "KNOWN"; gene_name "IGLV2-14"; transcript_status "NOVEL"; transcript_name "ENCODEHT000282929"; exon_number "1"; exon_id "ENSE00001823704.1"; talon_gene "54816"; talon_transcript "282929"; talon_exon "902008"; exon_status "KNOWN"; level "2"; protein_id "ENSP00000374847.2"; source "HAVANA"; tag "appris_principal_1";
chr22	HAVANA	exon	22792696	22793007	.	+	.	gene_id "ENSG00000211666.2"; transcript_id "ENCODEHT000282929"; gene_type "IG_V_gene"; gene_status "KNOWN"; gene_name "IGLV2-14"; transcript_status "NOVEL"; transcript_name "ENCODEHT000282929"; exon_number "2"; exon_id "ENSE00001908358.1"; talon_gene "54816"; talon_transcript "282929"; talon_exon "902021"; exon_status "KNOWN"; level "2"; protein_id "ENSP00000374849.2"; source "HAVANA"; tag "appris_principal_1";
chr22	TALON	exon	22899616	22899655	.	+	.	gene_id "ENSG00000211666.2"; transcript_id "ENCODEHT000282929"; gene_type "IG_V_gene"; gene_status "KNOWN"; gene_name "IGLV2-14"; transcript_status "NOVEL"; transcript_name "ENCODEHT000282929"; exon_number "3"; exon_id "1031305"; talon_gene "54816"; talon_transcript "282929"; talon_exon "1031305"; exon_status "NOVEL";
chr22	HAVANA	exon	22900976	22901437	.	+	.	gene_id "ENSG00000211666.2"; transcript_id "ENCODEHT000282929"; gene_type "IG_V_gene"; gene_status "KNOWN"; gene_name "IGLV2-14"; transcript_status "NOVEL"; transcript_name "ENCODEHT000282929"; exon_number "4"; exon_id "ENSE00001721671.2"; talon_gene "54816"; talon_transcript "282929"; talon_exon "902060"; exon_status "KNOWN"; level "2"; protein_id "ENSP00000374856.2"; source "HAVANA"; tag "appris_principal_1";
chr22	TALON	transcript	22758700	22901425	.	+	.	gene_id "ENSG00000211666.2"; transcript_id "ENCODEHT000282931"; gene_name "IGLV2-14"; gene_status "KNOWN"; gene_type "IG_V_gene"; transcript_status "NOVEL"; transcript_name "ENCODEHT000282931"; talon_gene "54816"; talon_transcript "282931"; NIC_transcript "TRUE";
chr22	HAVANA	exon	22758700	22758786	.	+	.	gene_id "ENSG00000211666.2"; transcript_id "ENCODEHT000282931"; gene_type "IG_V_gene"; gene_status "KNOWN"; gene_name "IGLV2-14"; transcript_status "NOVEL"; transcript_name "ENCODEHT000282931"; exon_number "1"; exon_id "ENSE00001823704.1"; talon_gene "54816"; talon_transcript "282931"; talon_exon "902008"; exon_status "KNOWN"; level "2"; protein_id "ENSP00000374847.2"; source "HAVANA"; tag "appris_principal_1";
chr22	TALON	exon	22758904	22759224	.	+	.	gene_id "ENSG00000211666.2"; transcript_id "ENCODEHT000282931"; gene_type "IG_V_gene"; gene_status "KNOWN"; gene_name "IGLV2-14"; transcript_status "NOVEL"; transcript_name "ENCODEHT000282931"; exon_number "2"; exon_id "1031332"; talon_gene "54816"; talon_transcript "282931"; talon_exon "1031332"; exon_status "NOVEL";
chr22	TALON	exon	22900965	22901425	.	+	.	gene_id "ENSG00000211666.2"; transcript_id "ENCODEHT000282931"; gene_type "IG_V_gene"; gene_status "KNOWN"; gene_name "IGLV2-14"; transcript_status "NOVEL"; transcript_name "ENCODEHT000282931"; exon_number "3"; exon_id "1032786"; talon_gene "54816"; talon_transcript "282931"; talon_exon "1032786"; exon_status "NOVEL";
chr22	TALON	transcript	22758700	22901437	.	+	.	gene_id "ENSG00000211666.2"; transcript_id "ENCODEHT000283028"; gene_name "IGLV2-14"; gene_status "KNOWN"; gene_type "IG_V_gene"; transcript_status "NOVEL"; transcript_name "ENCODEHT000283028"; talon_gene "54816"; talon_transcript "283028"; NIC_transcript "TRUE";
chr22	HAVANA	exon	22758700	22758786	.	+	.	gene_id "ENSG00000211666.2"; transcript_id "ENCODEHT000283028"; gene_type "IG_V_gene"; gene_status "KNOWN"; gene_name "IGLV2-14"; transcript_status "NOVEL"; transcript_name "ENCODEHT000283028"; exon_number "1"; exon_id "ENSE00001823704.1"; talon_gene "54816"; talon_transcript "283028"; talon_exon "902008"; exon_status "KNOWN"; level "2"; protein_id "ENSP00000374847.2"; source "HAVANA"; tag "appris_principal_1";
chr22	TALON	exon	22758904	22759258	.	+	.	gene_id "ENSG00000211666.2"; transcript_id "ENCODEHT000283028"; gene_type "IG_V_gene"; gene_status "KNOWN"; gene_name "IGLV2-14"; transcript_status "NOVEL"; transcript_name "ENCODEHT000283028"; exon_number "2"; exon_id "1031520"; talon_gene "54816"; talon_transcript "283028"; talon_exon "1031520"; exon_status "NOVEL";
chr22	HAVANA	exon	22900976	22901437	.	+	.	gene_id "ENSG00000211666.2"; transcript_id "ENCODEHT000283028"; gene_type "IG_V_gene"; gene_status "KNOWN"; gene_name "IGLV2-14"; transcript_status "NOVEL"; transcript_name "ENCODEHT000283028"; exon_number "3"; exon_id "ENSE00001721671.2"; talon_gene "54816"; talon_transcript "283028"; talon_exon "902060"; exon_status "KNOWN"; level "2"; protein_id "ENSP00000374856.2"; source "HAVANA"; tag "appris_principal_1";
chr22	TALON	transcript	22758700	22901374	.	+	.	gene_id "ENSG00000211666.2"; transcript_id "ENCODEHT000285430"; gene_name "IGLV2-14"; gene_status "KNOWN"; gene_type "IG_V_gene"; transcript_status "NOVEL"; transcript_name "ENCODEHT000285430"; talon_gene "54816"; talon_transcript "285430"; ISM-suffix_to_IDs "276675,276723,276771,281163,281887,282453,282484,282506,284376"; ISM-suffix_transcript "TRUE"; ISM_to_IDs "276675,276723,276771,277630,281163,281887,282453,282484,282506,284376,284722"; ISM_transcript "TRUE";
chr22	TALON	exon	22758700	22759224	.	+	.	gene_id "ENSG00000211666.2"; transcript_id "ENCODEHT000285430"; gene_type "IG_V_gene"; gene_status "KNOWN"; gene_name "IGLV2-14"; transcript_status "NOVEL"; transcript_name "ENCODEHT000285430"; exon_number "1"; exon_id "1040895"; talon_gene "54816"; talon_transcript "285430"; talon_exon "1040895"; exon_status "NOVEL";
chr22	TALON	exon	22900976	22901374	.	+	.	gene_id "ENSG00000211666.2"; transcript_id "ENCODEHT000285430"; gene_type "IG_V_gene"; gene_status "KNOWN"; gene_name "IGLV2-14"; transcript_status "NOVEL"; transcript_name "ENCODEHT000285430"; exon_number "2"; exon_id "1036860"; talon_gene "54816"; talon_transcript "285430"; talon_exon "1036860"; exon_status "NOVEL";
chr22	TALON	transcript	22758700	22901425	.	+	.	gene_id "ENSG00000211666.2"; transcript_id "ENCODEHT000285433"; gene_name "IGLV2-14"; gene_status "KNOWN"; gene_type "IG_V_gene"; transcript_status "NOVEL"; transcript_name "ENCODEHT000285433"; talon_gene "54816"; talon_transcript "285433"; ISM-suffix_to_IDs "276667,276699,276710,276800,281123,282466,282475,282502"; ISM-suffix_transcript "TRUE"; ISM_to_IDs "276667,276699,276710,276800,281123,282466,282475,282502"; ISM_transcript "TRUE";
chr22	TALON	exon	22758700	22759215	.	+	.	gene_id "ENSG00000211666.2"; transcript_id "ENCODEHT000285433"; gene_type "IG_V_gene"; gene_status "KNOWN"; gene_name "IGLV2-14"; transcript_status "NOVEL"; transcript_name "ENCODEHT000285433"; exon_number "1"; exon_id "1037646"; talon_gene "54816"; talon_transcript "285433"; talon_exon "1037646"; exon_status "NOVEL";
chr22	TALON	exon	22900942	22901425	.	+	.	gene_id "ENSG00000211666.2"; transcript_id "ENCODEHT000285433"; gene_type "IG_V_gene"; gene_status "KNOWN"; gene_name "IGLV2-14"; transcript_status "NOVEL"; transcript_name "ENCODEHT000285433"; exon_number "2"; exon_id "1034713"; talon_gene "54816"; talon_transcript "285433"; talon_exon "1034713"; exon_status "NOVEL";
chr22	TALON	transcript	22758700	22901374	.	+	.	gene_id "ENSG00000211666.2"; transcript_id "ENCODEHT000285449"; gene_name "IGLV2-14"; gene_status "KNOWN"; gene_type "IG_V_gene"; transcript_status "NOVEL"; transcript_name "ENCODEHT000285449"; talon_gene "54816"; talon_transcript "285449"; ISM-suffix_to_IDs "276670,276697,276707,276780,281148,282481,282531,284796"; ISM-suffix_transcript "TRUE"; ISM_to_IDs "276670,276697,276707,276714,276780,281148,282481,282531,284796"; ISM_transcript "TRUE";
chr22	TALON	exon	22758700	22759215	.	+	.	gene_id "ENSG00000211666.2"; transcript_id "ENCODEHT000285449"; gene_type "IG_V_gene"; gene_status "KNOWN"; gene_name "IGLV2-14"; transcript_status "NOVEL"; transcript_name "ENCODEHT000285449"; exon_number "1"; exon_id "1037646"; talon_gene "54816"; talon_transcript "285449"; talon_exon "1037646"; exon_status "NOVEL";
chr22	TALON	exon	22900976	22901374	.	+	.	gene_id "ENSG00000211666.2"; transcript_id "ENCODEHT000285449"; gene_type "IG_V_gene"; gene_status "KNOWN"; gene_name "IGLV2-14"; transcript_status "NOVEL"; transcript_name "ENCODEHT000285449"; exon_number "2"; exon_id "1036860"; talon_gene "54816"; talon_transcript "285449"; talon_exon "1036860"; exon_status "NOVEL";
chr22	TALON	transcript	22758700	22906803	.	+	.	gene_id "ENSG00000211666.2"; transcript_id "ENCODEHT000285455"; gene_name "IGLV2-14"; gene_status "KNOWN"; gene_type "IG_V_gene"; transcript_status "NOVEL"; transcript_name "ENCODEHT000285455"; talon_gene "54816"; talon_transcript "285455"; ISM-suffix_to_IDs "276720,276764,276973,281794,282565,285087"; ISM-suffix_transcript "TRUE"; ISM_to_IDs "276720,276764,276973,281794,282565,285087"; ISM_transcript "TRUE";
chr22	TALON	exon	22758700	22759224	.	+	.	gene_id "ENSG00000211666.2"; transcript_id "ENCODEHT000285455"; gene_type "IG_V_gene"; gene_status "KNOWN"; gene_name "IGLV2-14"; transcript_status "NOVEL"; transcript_name "ENCODEHT000285455"; exon_number "1"; exon_id "1040895"; talon_gene "54816"; talon_transcript "285455"; talon_exon "1040895"; exon_status "NOVEL";
chr22	HAVANA	exon	22906342	22906803	.	+	.	gene_id "ENSG00000211666.2"; transcript_id "ENCODEHT000285455"; gene_type "IG_V_gene"; gene_status "KNOWN"; gene_name "IGLV2-14"; transcript_status "NOVEL"; transcript_name "ENCODEHT000285455"; exon_number "2"; exon_id "ENSE00001623375.2"; talon_gene "54816"; talon_transcript "285455"; talon_exon "902062"; exon_status "KNOWN"; level "2"; protein_id "ENSP00000374857.2"; source "HAVANA"; tag "appris_principal_1";
chr22	TALON	transcript	22758700	22901425	.	+	.	gene_id "ENSG00000211666.2"; transcript_id "ENCODEHT000285457"; gene_name "IGLV2-14"; gene_status "KNOWN"; gene_type "IG_V_gene"; transcript_status "NOVEL"; transcript_name "ENCODEHT000285457"; talon_gene "54816"; talon_transcript "285457"; ISM-suffix_to_IDs "276678,276698,276715,276776,281278,282467,282514,282630"; ISM-suffix_transcript "TRUE"; ISM_to_IDs "276678,276698,276715,276776,281278,282467,282514,282630"; ISM_transcript "TRUE";
chr22	TALON	exon	22758700	22759215	.	+	.	gene_id "ENSG00000211666.2"; transcript_id "ENCODEHT000285457"; gene_type "IG_V_gene"; gene_status "KNOWN"; gene_name "IGLV2-14"; transcript_status "NOVEL"; transcript_name "ENCODEHT000285457"; exon_number "1"; exon_id "1037646"; talon_gene "54816"; talon_transcript "285457"; talon_exon "1037646"; exon_status "NOVEL";
chr22	TALON	exon	22900931	22901425	.	+	.	gene_id "ENSG00000211666.2"; transcript_id "ENCODEHT000285457"; gene_type "IG_V_gene"; gene_status "KNOWN"; gene_name "IGLV2-14"; transcript_status "NOVEL"; transcript_name "ENCODEHT000285457"; exon_number "2"; exon_id "1032650"; talon_gene "54816"; talon_transcript "285457"; talon_exon "1032650"; exon_status "NOVEL";
chr22	TALON	transcript	22758700	22901374	.	+	.	gene_id "ENSG00000211666.2"; transcript_id "ENCODEHT000285469"; gene_name "IGLV2-14"; gene_status "KNOWN"; gene_type "IG_V_gene"; transcript_status "NOVEL"; transcript_name "ENCODEHT000285469"; talon_gene "54816"; talon_transcript "285469"; ISM-suffix_to_IDs "282590"; ISM-suffix_transcript "TRUE"; ISM_to_IDs "282590"; ISM_transcript "TRUE";
chr22	TALON	exon	22758700	22759117	.	+	.	gene_id "ENSG00000211666.2"; transcript_id "ENCODEHT000285469"; gene_type "IG_V_gene"; gene_status "KNOWN"; gene_name "IGLV2-14"; transcript_status "NOVEL"; transcript_name "ENCODEHT000285469"; exon_number "1"; exon_id "1040933"; talon_gene "54816"; talon_transcript "285469"; talon_exon "1040933"; exon_status "NOVEL";
chr22	TALON	exon	22856967	22857048	.	+	.	gene_id "ENSG00000211666.2"; transcript_id "ENCODEHT000285469"; gene_type "IG_V_gene"; gene_status "KNOWN"; gene_name "IGLV2-14"; transcript_status "NOVEL"; transcript_name "ENCODEHT000285469"; exon_number "2"; exon_id "1031377"; talon_gene "54816"; talon_transcript "285469"; talon_exon "1031377"; exon_status "NOVEL";
chr22	TALON	exon	22899616	22899655	.	+	.	gene_id "ENSG00000211666.2"; transcript_id "ENCODEHT000285469"; gene_type "IG_V_gene"; gene_status "KNOWN"; gene_name "IGLV2-14"; transcript_status "NOVEL"; transcript_name "ENCODEHT000285469"; exon_number "3"; exon_id "1031305"; talon_gene "54816"; talon_transcript "285469"; talon_exon "1031305"; exon_status "NOVEL";
chr22	TALON	exon	22900976	22901374	.	+	.	gene_id "ENSG00000211666.2"; transcript_id "ENCODEHT000285469"; gene_type "IG_V_gene"; gene_status "KNOWN"; gene_name "IGLV2-14"; transcript_status "NOVEL"; transcript_name "ENCODEHT000285469"; exon_number "4"; exon_id "1036860"; talon_gene "54816"; talon_transcript "285469"; talon_exon "1036860"; exon_status "NOVEL";
chr22	TALON	transcript	22758700	22906803	.	+	.	gene_id "ENSG00000211666.2"; transcript_id "ENCODEHT000285479"; gene_name "IGLV2-14"; gene_status "KNOWN"; gene_type "IG_V_gene"; transcript_status "NOVEL"; transcript_name "ENCODEHT000285479"; talon_gene "54816"; talon_transcript "285479"; ISM-suffix_to_IDs "276687,276749,276984,282489,282552,283670"; ISM-suffix_transcript "TRUE"; ISM_to_IDs "276687,276749,276984,279969,282489,282552,283670"; ISM_transcript "TRUE";
chr22	TALON	exon	22758700	22759215	.	+	.	gene_id "ENSG00000211666.2"; transcript_id "ENCODEHT000285479"; gene_type "IG_V_gene"; gene_status "KNOWN"; gene_name "IGLV2-14"; transcript_status "NOVEL"; transcript_name "ENCODEHT000285479"; exon_number "1"; exon_id "1037646"; talon_gene "54816"; talon_transcript "285479"; talon_exon "1037646"; exon_status "NOVEL";
chr22	TALON	exon	22899616	22899655	.	+	.	gene_id "ENSG00000211666.2"; transcript_id "ENCODEHT000285479"; gene_type "IG_V_gene"; gene_status "KNOWN"; gene_name "IGLV2-14"; transcript_status "NOVEL"; transcript_name "ENCODEHT000285479"; exon_number "2"; exon_id "1031305"; talon_gene "54816"; talon_transcript "285479"; talon_exon "1031305"; exon_status "NOVEL";
chr22	HAVANA	exon	22906342	22906803	.	+	.	gene_id "ENSG00000211666.2"; transcript_id "ENCODEHT000285479"; gene_type "IG_V_gene"; gene_status "KNOWN"; gene_name "IGLV2-14"; transcript_status "NOVEL"; transcript_name "ENCODEHT000285479"; exon_number "3"; exon_id "ENSE00001623375.2"; talon_gene "54816"; talon_transcript "285479"; talon_exon "902062"; exon_status "KNOWN"; level "2"; protein_id "ENSP00000374857.2"; source "HAVANA"; tag "appris_principal_1";
chr22	TALON	transcript	22758700	22901437	.	+	.	gene_id "ENSG00000211666.2"; transcript_id "ENCODEHT000285482"; gene_name "IGLV2-14"; gene_status "KNOWN"; gene_type "IG_V_gene"; transcript_status "NOVEL"; transcript_name "ENCODEHT000285482"; talon_gene "54816"; talon_transcript "285482"; ISM-suffix_to_IDs "278077,282656"; ISM-suffix_transcript "TRUE"; ISM_to_IDs "278077,282656"; ISM_transcript "TRUE";
chr22	TALON	exon	22758700	22759074	.	+	.	gene_id "ENSG00000211666.2"; transcript_id "ENCODEHT000285482"; gene_type "IG_V_gene"; gene_status "KNOWN"; gene_name "IGLV2-14"; transcript_status "NOVEL"; transcript_name "ENCODEHT000285482"; exon_number "1"; exon_id "1040947"; talon_gene "54816"; talon_transcript "285482"; talon_exon "1040947"; exon_status "NOVEL";
chr22	TALON	exon	22856931	22857048	.	+	.	gene_id "ENSG00000211666.2"; transcript_id "ENCODEHT000285482"; gene_type "IG_V_gene"; gene_status "KNOWN"; gene_name "IGLV2-14"; transcript_status "NOVEL"; transcript_name "ENCODEHT000285482"; exon_number "2"; exon_id "1031413"; talon_gene "54816"; talon_transcript "285482"; talon_exon "1031413"; exon_status "NOVEL";
chr22	TALON	exon	22899616	22899655	.	+	.	gene_id "ENSG00000211666.2"; transcript_id "ENCODEHT000285482"; gene_type "IG_V_gene"; gene_status "KNOWN"; gene_name "IGLV2-14"; transcript_status "NOVEL"; transcript_name "ENCODEHT000285482"; exon_number "3"; exon_id "1031305"; talon_gene "54816"; talon_transcript "285482"; talon_exon "1031305"; exon_status "NOVEL";
chr22	HAVANA	exon	22900976	22901437	.	+	.	gene_id "ENSG00000211666.2"; transcript_id "ENCODEHT000285482"; gene_type "IG_V_gene"; gene_status "KNOWN"; gene_name "IGLV2-14"; transcript_status "NOVEL"; transcript_name "ENCODEHT000285482"; exon_number "4"; exon_id "ENSE00001721671.2"; talon_gene "54816"; talon_transcript "285482"; talon_exon "902060"; exon_status "KNOWN"; level "2"; protein_id "ENSP00000374856.2"; source "HAVANA"; tag "appris_principal_1";
chr22	TALON	transcript	22758700	22901425	.	+	.	gene_id "ENSG00000211666.2"; transcript_id "ENCODEHT000285510"; gene_name "IGLV2-14"; gene_status "KNOWN"; gene_type "IG_V_gene"; transcript_status "NOVEL"; transcript_name "ENCODEHT000285510"; talon_gene "54816"; talon_transcript "285510"; ISM-suffix_to_IDs "276674,277019"; ISM-suffix_transcript "TRUE"; ISM_to_IDs "276674,277019"; ISM_transcript "TRUE";
chr22	TALON	exon	22758700	22759074	.	+	.	gene_id "ENSG00000211666.2"; transcript_id "ENCODEHT000285510"; gene_type "IG_V_gene"; gene_status "KNOWN"; gene_name "IGLV2-14"; transcript_status "NOVEL"; transcript_name "ENCODEHT000285510"; exon_number "1"; exon_id "1040947"; talon_gene "54816"; talon_transcript "285510"; talon_exon "1040947"; exon_status "NOVEL";
chr22	TALON	exon	22823154	22823293	.	+	.	gene_id "ENSG00000211666.2"; transcript_id "ENCODEHT000285510"; gene_type "IG_V_gene"; gene_status "KNOWN"; gene_name "IGLV2-14"; transcript_status "NOVEL"; transcript_name "ENCODEHT000285510"; exon_number "2"; exon_id "1031330"; talon_gene "54816"; talon_transcript "285510"; talon_exon "1031330"; exon_status "NOVEL";
chr22	TALON	exon	22900942	22901425	.	+	.	gene_id "ENSG00000211666.2"; transcript_id "ENCODEHT000285510"; gene_type "IG_V_gene"; gene_status "KNOWN"; gene_name "IGLV2-14"; transcript_status "NOVEL"; transcript_name "ENCODEHT000285510"; exon_number "3"; exon_id "1034713"; talon_gene "54816"; talon_transcript "285510"; talon_exon "1034713"; exon_status "NOVEL";
chr22	TALON	transcript	22758700	22901425	.	+	.	gene_id "ENSG00000211666.2"; transcript_id "ENCODEHT000285550"; gene_name "IGLV2-14"; gene_status "KNOWN"; gene_type "IG_V_gene"; transcript_status "NOVEL"; transcript_name "ENCODEHT000285550"; talon_gene "54816"; talon_transcript "285550"; ISM-suffix_to_IDs "276824,281954,283028"; ISM-suffix_transcript "TRUE"; ISM_to_IDs "276824,281954,283028"; ISM_transcript "TRUE";
chr22	TALON	exon	22758700	22759258	.	+	.	gene_id "ENSG00000211666.2"; transcript_id "ENCODEHT000285550"; gene_type "IG_V_gene"; gene_status "KNOWN"; gene_name "IGLV2-14"; transcript_status "NOVEL"; transcript_name "ENCODEHT000285550"; exon_number "1"; exon_id "1041033"; talon_gene "54816"; talon_transcript "285550"; talon_exon "1041033"; exon_status "NOVEL";
chr22	TALON	exon	22900976	22901425	.	+	.	gene_id "ENSG00000211666.2"; transcript_id "ENCODEHT000285550"; gene_type "IG_V_gene"; gene_status "KNOWN"; gene_name "IGLV2-14"; transcript_status "NOVEL"; transcript_name "ENCODEHT000285550"; exon_number "2"; exon_id "1032478"; talon_gene "54816"; talon_transcript "285550"; talon_exon "1032478"; exon_status "NOVEL";
chr22	TALON	transcript	22758700	22906803	.	+	.	gene_id "ENSG00000211666.2"; transcript_id "ENCODEHT000285576"; gene_name "IGLV2-14"; gene_status "KNOWN"; gene_type "IG_V_gene"; transcript_status "NOVEL"; transcript_name "ENCODEHT000285576"; talon_gene "54816"; talon_transcript "285576"; ISM-suffix_to_IDs "278417,282458,282495,282692"; ISM-suffix_transcript "TRUE"; ISM_to_IDs "278417,282458,282495,282692"; ISM_transcript "TRUE";
chr22	TALON	exon	22758700	22759215	.	+	.	gene_id "ENSG00000211666.2"; transcript_id "ENCODEHT000285576"; gene_type "IG_V_gene"; gene_status "KNOWN"; gene_name "IGLV2-14"; transcript_status "NOVEL"; transcript_name "ENCODEHT000285576"; exon_number "1"; exon_id "1037646"; talon_gene "54816"; talon_transcript "285576"; talon_exon "1037646"; exon_status "NOVEL";
chr22	HAVANA	exon	22906342	22906803	.	+	.	gene_id "ENSG00000211666.2"; transcript_id "ENCODEHT000285576"; gene_type "IG_V_gene"; gene_status "KNOWN"; gene_name "IGLV2-14"; transcript_status "NOVEL"; transcript_name "ENCODEHT000285576"; exon_number "2"; exon_id "ENSE00001623375.2"; talon_gene "54816"; talon_transcript "285576"; talon_exon "902062"; exon_status "KNOWN"; level "2"; protein_id "ENSP00000374857.2"; source "HAVANA"; tag "appris_principal_1";
chr22	TALON	transcript	22758700	22901437	.	+	.	gene_id "ENSG00000211666.2"; transcript_id "ENCODEHT000285625"; gene_name "IGLV2-14"; gene_status "KNOWN"; gene_type "IG_V_gene"; transcript_status "NOVEL"; transcript_name "ENCODEHT000285625"; talon_gene "54816"; talon_transcript "285625"; ISM-suffix_to_IDs "276964,281770,282931"; ISM-suffix_transcript "TRUE"; ISM_to_IDs "276964,281770,282931"; ISM_transcript "TRUE";
chr22	TALON	exon	22758700	22759224	.	+	.	gene_id "ENSG00000211666.2"; transcript_id "ENCODEHT000285625"; gene_type "IG_V_gene"; gene_status "KNOWN"; gene_name "IGLV2-14"; transcript_status "NOVEL"; transcript_name "ENCODEHT000285625"; exon_number "1"; exon_id "1040895"; talon_gene "54816"; talon_transcript "285625"; talon_exon "1040895"; exon_status "NOVEL";
chr22	TALON	exon	22900965	22901437	.	+	.	gene_id "ENSG00000211666.2"; transcript_id "ENCODEHT000285625"; gene_type "IG_V_gene"; gene_status "KNOWN"; gene_name "IGLV2-14"; transcript_status "NOVEL"; transcript_name "ENCODEHT000285625"; exon_number "2"; exon_id "1031582"; talon_gene "54816"; talon_transcript "285625"; talon_exon "1031582"; exon_status "NOVEL";
chr22	TALON	transcript	22771824	22901437	.	+	.	gene_id "ENSG00000211666.2"; transcript_id "ENCODEHT000286881"; gene_name "IGLV2-14"; gene_status "KNOWN"; gene_type "IG_V_gene"; transcript_status "NOVEL"; transcript_name "ENCODEHT000286881"; talon_gene "54816"; talon_transcript "286881"; NIC_transcript "TRUE";
chr22	HAVANA	exon	22771824	22771878	.	+	.	gene_id "ENSG00000211666.2"; transcript_id "ENCODEHT000286881"; gene_type "IG_V_gene"; gene_status "KNOWN"; gene_name "IGLV2-14"; transcript_status "NOVEL"; transcript_name "ENCODEHT000286881"; exon_number "1"; exon_id "ENSE00001813263.1"; talon_gene "54816"; talon_transcript "286881"; talon_exon "902012"; exon_status "KNOWN"; level "2"; protein_id "ENSP00000374848.3"; source "HAVANA"; tag "appris_principal_1";
chr22	TALON	exon	22856752	22857048	.	+	.	gene_id "ENSG00000211666.2"; transcript_id "ENCODEHT000286881"; gene_type "IG_V_gene"; gene_status "KNOWN"; gene_name "IGLV2-14"; transcript_status "NOVEL"; transcript_name "ENCODEHT000286881"; exon_number "2"; exon_id "1031729"; talon_gene "54816"; talon_transcript "286881"; talon_exon "1031729"; exon_status "NOVEL";
chr22	TALON	exon	22899616	22899655	.	+	.	gene_id "ENSG00000211666.2"; transcript_id "ENCODEHT000286881"; gene_type "IG_V_gene"; gene_status "KNOWN"; gene_name "IGLV2-14"; transcript_status "NOVEL"; transcript_name "ENCODEHT000286881"; exon_number "3"; exon_id "1031305"; talon_gene "54816"; talon_transcript "286881"; talon_exon "1031305"; exon_status "NOVEL";
chr22	HAVANA	exon	22900976	22901437	.	+	.	gene_id "ENSG00000211666.2"; transcript_id "ENCODEHT000286881"; gene_type "IG_V_gene"; gene_status "KNOWN"; gene_name "IGLV2-14"; transcript_status "NOVEL"; transcript_name "ENCODEHT000286881"; exon_number "4"; exon_id "ENSE00001721671.2"; talon_gene "54816"; talon_transcript "286881"; talon_exon "902060"; exon_status "KNOWN"; level "2"; protein_id "ENSP00000374856.2"; source "HAVANA"; tag "appris_principal_1";
chr22	TALON	transcript	22792491	22901437	.	+	.	gene_id "ENSG00000211666.2"; transcript_id "ENCODEHT000286930"; gene_name "IGLV2-14"; gene_status "KNOWN"; gene_type "IG_V_gene"; transcript_status "NOVEL"; transcript_name "ENCODEHT000286930"; talon_gene "54816"; talon_transcript "286930"; NIC_transcript "TRUE";
chr22	HAVANA	exon	22792491	22792578	.	+	.	gene_id "ENSG00000211666.2"; transcript_id "ENCODEHT000286930"; gene_type "IG_V_gene"; gene_status "KNOWN"; gene_name "IGLV2-14"; transcript_status "NOVEL"; transcript_name "ENCODEHT000286930"; exon_number "1"; exon_id "ENSE00001861852.1"; talon_gene "54816"; talon_transcript "286930"; talon_exon "902019"; exon_status "KNOWN"; level "2"; protein_id "ENSP00000374849.2"; source "HAVANA"; tag "appris_principal_1";
chr22	TALON	exon	22792696	22793016	.	+	.	gene_id "ENSG00000211666.2"; transcript_id "ENCODEHT000286930"; gene_type "IG_V_gene"; gene_status "KNOWN"; gene_name "IGLV2-14"; transcript_status "NOVEL"; transcript_name "ENCODEHT000286930"; exon_number "2"; exon_id "1031417"; talon_gene "54816"; talon_transcript "286930"; talon_exon "1031417"; exon_status "NOVEL";
chr22	HAVANA	exon	22900976	22901437	.	+	.	gene_id "ENSG00000211666.2"; transcript_id "ENCODEHT000286930"; gene_type "IG_V_gene"; gene_status "KNOWN"; gene_name "IGLV2-14"; transcript_status "NOVEL"; transcript_name "ENCODEHT000286930"; exon_number "3"; exon_id "ENSE00001721671.2"; talon_gene "54816"; talon_transcript "286930"; talon_exon "902060"; exon_status "KNOWN"; level "2"; protein_id "ENSP00000374856.2"; source "HAVANA"; tag "appris_principal_1";
chr22	TALON	transcript	22792696	22901374	.	+	.	gene_id "ENSG00000211666.2"; transcript_id "ENCODEHT000286983"; gene_name "IGLV2-14"; gene_status "KNOWN"; gene_type "IG_V_gene"; transcript_status "NOVEL"; transcript_name "ENCODEHT000286983"; talon_gene "54816"; talon_transcript "286983"; ISM-suffix_to_IDs "276761,276858,277051,280385,281257,281632,282698,285080,285742,286012,286157,286945"; ISM-suffix_transcript "TRUE"; ISM_to_IDs "276761,276858,277051,280385,281257,281632,282698,285080,285742,286012,286157,286945"; ISM_transcript "TRUE";
chr22	HAVANA	exon	22792696	22793007	.	+	.	gene_id "ENSG00000211666.2"; transcript_id "ENCODEHT000286983"; gene_type "IG_V_gene"; gene_status "KNOWN"; gene_name "IGLV2-14"; transcript_status "NOVEL"; transcript_name "ENCODEHT000286983"; exon_number "1"; exon_id "ENSE00001908358.1"; talon_gene "54816"; talon_transcript "286983"; talon_exon "902021"; exon_status "KNOWN"; level "2"; protein_id "ENSP00000374849.2"; source "HAVANA"; tag "appris_principal_1";
chr22	TALON	exon	22900931	22901374	.	+	.	gene_id "ENSG00000211666.2"; transcript_id "ENCODEHT000286983"; gene_type "IG_V_gene"; gene_status "KNOWN"; gene_name "IGLV2-14"; transcript_status "NOVEL"; transcript_name "ENCODEHT000286983"; exon_number "2"; exon_id "1042536"; talon_gene "54816"; talon_transcript "286983"; talon_exon "1042536"; exon_status "NOVEL";
chr22	TALON	transcript	22792696	22901437	.	+	.	gene_id "ENSG00000211666.2"; transcript_id "ENCODEHT000286987"; gene_name "IGLV2-14"; gene_status "KNOWN"; gene_type "IG_V_gene"; transcript_status "NOVEL"; transcript_name "ENCODEHT000286987"; talon_gene "54816"; talon_transcript "286987"; ISM-suffix_to_IDs "276679,276683,276760,276788,276947,277571,278709,279646,281179,281224,281624,281646,281659,282560,284094,285453,285627,285927,286935,286957"; ISM-suffix_transcript "TRUE"; ISM_to_IDs "276679,276683,276760,276788,276947,277571,278709,279646,281179,281224,281624,281646,281659,282560,284094,285453,285627,285927,286935,286957"; ISM_transcript "TRUE";
chr22	HAVANA	exon	22792696	22793007	.	+	.	gene_id "ENSG00000211666.2"; transcript_id "ENCODEHT000286987"; gene_type "IG_V_gene"; gene_status "KNOWN"; gene_name "IGLV2-14"; transcript_status "NOVEL"; transcript_name "ENCODEHT000286987"; exon_number "1"; exon_id "ENSE00001908358.1"; talon_gene "54816"; talon_transcript "286987"; talon_exon "902021"; exon_status "KNOWN"; level "2"; protein_id "ENSP00000374849.2"; source "HAVANA"; tag "appris_principal_1";
chr22	TALON	exon	22900942	22901437	.	+	.	gene_id "ENSG00000211666.2"; transcript_id "ENCODEHT000286987"; gene_type "IG_V_gene"; gene_status "KNOWN"; gene_name "IGLV2-14"; transcript_status "NOVEL"; transcript_name "ENCODEHT000286987"; exon_number "2"; exon_id "1031320"; talon_gene "54816"; talon_transcript "286987"; talon_exon "1031320"; exon_status "NOVEL";
chr22	TALON	transcript	22792696	22901374	.	+	.	gene_id "ENSG00000211666.2"; transcript_id "ENCODEHT000286993"; gene_name "IGLV2-14"; gene_status "KNOWN"; gene_type "IG_V_gene"; transcript_status "NOVEL"; transcript_name "ENCODEHT000286993"; talon_gene "54816"; talon_transcript "286993"; ISM-suffix_to_IDs "276742,276773,276837,277364,277521,280112,281126,281129,281309,281370,281530,281660,282665,285513,285530,285593,285795,285841,286930"; ISM-suffix_transcript "TRUE"; ISM_to_IDs "276742,276773,276837,277364,277521,280112,281126,281129,281309,281370,281530,281660,282557,282665,285513,285530,285593,285795,285841,286930"; ISM_transcript "TRUE";
chr22	TALON	exon	22792696	22793016	.	+	.	gene_id "ENSG00000211666.2"; transcript_id "ENCODEHT000286993"; gene_type "IG_V_gene"; gene_status "KNOWN"; gene_name "IGLV2-14"; transcript_status "NOVEL"; transcript_name "ENCODEHT000286993"; exon_number "1"; exon_id "1031417"; talon_gene "54816"; talon_transcript "286993"; talon_exon "1031417"; exon_status "NOVEL";
chr22	TALON	exon	22900976	22901374	.	+	.	gene_id "ENSG00000211666.2"; transcript_id "ENCODEHT000286993"; gene_type "IG_V_gene"; gene_status "KNOWN"; gene_name "IGLV2-14"; transcript_status "NOVEL"; transcript_name "ENCODEHT000286993"; exon_number "2"; exon_id "1036860"; talon_gene "54816"; talon_transcript "286993"; talon_exon "1036860"; exon_status "NOVEL";
chr22	TALON	transcript	22792696	22901437	.	+	.	gene_id "ENSG00000211666.2"; transcript_id "ENCODEHT000287019"; gene_name "IGLV2-14"; gene_status "KNOWN"; gene_type "IG_V_gene"; transcript_status "NOVEL"; transcript_name "ENCODEHT000287019"; talon_gene "54816"; talon_transcript "287019"; ISM-suffix_to_IDs "276762,276782,276886,276916,277648,278142,278791,279094,281205,281966,282929,283829,285629,285688,286917"; ISM-suffix_transcript "TRUE"; ISM_to_IDs "276762,276782,276886,276916,277648,278142,278791,279094,281205,281966,282929,283829,285629,285688,286917"; ISM_transcript "TRUE";
chr22	HAVANA	exon	22792696	22793007	.	+	.	gene_id "ENSG00000211666.2"; transcript_id "ENCODEHT000287019"; gene_type "IG_V_gene"; gene_status "KNOWN"; gene_name "IGLV2-14"; transcript_status "NOVEL"; transcript_name "ENCODEHT000287019"; exon_number "1"; exon_id "ENSE00001908358.1"; talon_gene "54816"; talon_transcript "287019"; talon_exon "902021"; exon_status "KNOWN"; level "2"; protein_id "ENSP00000374849.2"; source "HAVANA"; tag "appris_principal_1";
chr22	TALON	exon	22899616	22899655	.	+	.	gene_id "ENSG00000211666.2"; transcript_id "ENCODEHT000287019"; gene_type "IG_V_gene"; gene_status "KNOWN"; gene_name "IGLV2-14"; transcript_status "NOVEL"; transcript_name "ENCODEHT000287019"; exon_number "2"; exon_id "1031305"; talon_gene "54816"; talon_transcript "287019"; talon_exon "1031305"; exon_status "NOVEL";
chr22	HAVANA	exon	22900976	22901437	.	+	.	gene_id "ENSG00000211666.2"; transcript_id "ENCODEHT000287019"; gene_type "IG_V_gene"; gene_status "KNOWN"; gene_name "IGLV2-14"; transcript_status "NOVEL"; transcript_name "ENCODEHT000287019"; exon_number "3"; exon_id "ENSE00001721671.2"; talon_gene "54816"; talon_transcript "287019"; talon_exon "902060"; exon_status "KNOWN"; level "2"; protein_id "ENSP00000374856.2"; source "HAVANA"; tag "appris_principal_1";
chr22	TALON	transcript	22822776	22901437	.	+	.	gene_id "ENSG00000211666.2"; transcript_id "ENCODEHT000287373"; gene_name "IGLV2-14"; gene_status "KNOWN"; gene_type "IG_V_gene"; transcript_status "NOVEL"; transcript_name "ENCODEHT000287373"; talon_gene "54816"; talon_transcript "287373"; NIC_transcript "TRUE";
chr22	TALON	exon	22822776	22822866	.	+	.	gene_id "ENSG00000211666.2"; transcript_id "ENCODEHT000287373"; gene_type "IG_V_gene"; gene_status "KNOWN"; gene_name "IGLV2-14"; transcript_status "NOVEL"; transcript_name "ENCODEHT000287373"; exon_number "1"; exon_id "1042947"; talon_gene "54816"; talon_transcript "287373"; talon_exon "1042947"; exon_status "NOVEL";
chr22	TALON	exon	22822982	22823293	.	+	.	gene_id "ENSG00000211666.2"; transcript_id "ENCODEHT000287373"; gene_type "IG_V_gene"; gene_status "KNOWN"; gene_name "IGLV2-14"; transcript_status "NOVEL"; transcript_name "ENCODEHT000287373"; exon_number "2"; exon_id "1031367"; talon_gene "54816"; talon_transcript "287373"; talon_exon "1031367"; exon_status "NOVEL";
chr22	TALON	exon	22899616	22899655	.	+	.	gene_id "ENSG00000211666.2"; transcript_id "ENCODEHT000287373"; gene_type "IG_V_gene"; gene_status "KNOWN"; gene_name "IGLV2-14"; transcript_status "NOVEL"; transcript_name "ENCODEHT000287373"; exon_number "3"; exon_id "1031305"; talon_gene "54816"; talon_transcript "287373"; talon_exon "1031305"; exon_status "NOVEL";
chr22	HAVANA	exon	22900976	22901437	.	+	.	gene_id "ENSG00000211666.2"; transcript_id "ENCODEHT000287373"; gene_type "IG_V_gene"; gene_status "KNOWN"; gene_name "IGLV2-14"; transcript_status "NOVEL"; transcript_name "ENCODEHT000287373"; exon_number "4"; exon_id "ENSE00001721671.2"; talon_gene "54816"; talon_transcript "287373"; talon_exon "902060"; exon_status "KNOWN"; level "2"; protein_id "ENSP00000374856.2"; source "HAVANA"; tag "appris_principal_1";
chr22	TALON	transcript	22822776	22901437	.	+	.	gene_id "ENSG00000211666.2"; transcript_id "ENCODEHT000287375"; gene_name "IGLV2-14"; gene_status "KNOWN"; gene_type "IG_V_gene"; transcript_status "NOVEL"; transcript_name "ENCODEHT000287375"; talon_gene "54816"; talon_transcript "287375"; NIC_transcript "TRUE";
chr22	TALON	exon	22822776	22822866	.	+	.	gene_id "ENSG00000211666.2"; transcript_id "ENCODEHT000287375"; gene_type "IG_V_gene"; gene_status "KNOWN"; gene_name "IGLV2-14"; transcript_status "NOVEL"; transcript_name "ENCODEHT000287375"; exon_number "1"; exon_id "1042947"; talon_gene "54816"; talon_transcript "287375"; talon_exon "1042947"; exon_status "NOVEL";
chr22	TALON	exon	22822982	22823314	.	+	.	gene_id "ENSG00000211666.2"; transcript_id "ENCODEHT000287375"; gene_type "IG_V_gene"; gene_status "KNOWN"; gene_name "IGLV2-14"; transcript_status "NOVEL"; transcript_name "ENCODEHT000287375"; exon_number "2"; exon_id "1031524"; talon_gene "54816"; talon_transcript "287375"; talon_exon "1031524"; exon_status "NOVEL";
chr22	HAVANA	exon	22900976	22901437	.	+	.	gene_id "ENSG00000211666.2"; transcript_id "ENCODEHT000287375"; gene_type "IG_V_gene"; gene_status "KNOWN"; gene_name "IGLV2-14"; transcript_status "NOVEL"; transcript_name "ENCODEHT000287375"; exon_number "3"; exon_id "ENSE00001721671.2"; talon_gene "54816"; talon_transcript "287375"; talon_exon "902060"; exon_status "KNOWN"; level "2"; protein_id "ENSP00000374856.2"; source "HAVANA"; tag "appris_principal_1";
chr22	TALON	transcript	22822776	22901437	.	+	.	gene_id "ENSG00000211666.2"; transcript_id "ENCODEHT000287377"; gene_name "IGLV2-14"; gene_status "KNOWN"; gene_type "IG_V_gene"; transcript_status "NOVEL"; transcript_name "ENCODEHT000287377"; talon_gene "54816"; talon_transcript "287377"; NIC_transcript "TRUE";
chr22	TALON	exon	22822776	22822866	.	+	.	gene_id "ENSG00000211666.2"; transcript_id "ENCODEHT000287377"; gene_type "IG_V_gene"; gene_status "KNOWN"; gene_name "IGLV2-14"; transcript_status "NOVEL"; transcript_name "ENCODEHT000287377"; exon_number "1"; exon_id "1042947"; talon_gene "54816"; talon_transcript "287377"; talon_exon "1042947"; exon_status "NOVEL";
chr22	TALON	exon	22822982	22823293	.	+	.	gene_id "ENSG00000211666.2"; transcript_id "ENCODEHT000287377"; gene_type "IG_V_gene"; gene_status "KNOWN"; gene_name "IGLV2-14"; transcript_status "NOVEL"; transcript_name "ENCODEHT000287377"; exon_number "2"; exon_id "1031367"; talon_gene "54816"; talon_transcript "287377"; talon_exon "1031367"; exon_status "NOVEL";
chr22	TALON	exon	22900942	22901437	.	+	.	gene_id "ENSG00000211666.2"; transcript_id "ENCODEHT000287377"; gene_type "IG_V_gene"; gene_status "KNOWN"; gene_name "IGLV2-14"; transcript_status "NOVEL"; transcript_name "ENCODEHT000287377"; exon_number "3"; exon_id "1031320"; talon_gene "54816"; talon_transcript "287377"; talon_exon "1031320"; exon_status "NOVEL";
chr22	TALON	transcript	22822776	22901437	.	+	.	gene_id "ENSG00000211666.2"; transcript_id "ENCODEHT000287382"; gene_name "IGLV2-14"; gene_status "KNOWN"; gene_type "IG_V_gene"; transcript_status "NOVEL"; transcript_name "ENCODEHT000287382"; talon_gene "54816"; talon_transcript "287382"; NIC_transcript "TRUE";
chr22	TALON	exon	22822776	22822866	.	+	.	gene_id "ENSG00000211666.2"; transcript_id "ENCODEHT000287382"; gene_type "IG_V_gene"; gene_status "KNOWN"; gene_name "IGLV2-14"; transcript_status "NOVEL"; transcript_name "ENCODEHT000287382"; exon_number "1"; exon_id "1042947"; talon_gene "54816"; talon_transcript "287382"; talon_exon "1042947"; exon_status "NOVEL";
chr22	TALON	exon	22822982	22823293	.	+	.	gene_id "ENSG00000211666.2"; transcript_id "ENCODEHT000287382"; gene_type "IG_V_gene"; gene_status "KNOWN"; gene_name "IGLV2-14"; transcript_status "NOVEL"; transcript_name "ENCODEHT000287382"; exon_number "2"; exon_id "1031367"; talon_gene "54816"; talon_transcript "287382"; talon_exon "1031367"; exon_status "NOVEL";
chr22	TALON	exon	22900931	22901437	.	+	.	gene_id "ENSG00000211666.2"; transcript_id "ENCODEHT000287382"; gene_type "IG_V_gene"; gene_status "KNOWN"; gene_name "IGLV2-14"; transcript_status "NOVEL"; transcript_name "ENCODEHT000287382"; exon_number "3"; exon_id "1031325"; talon_gene "54816"; talon_transcript "287382"; talon_exon "1031325"; exon_status "NOVEL";
chr22	TALON	transcript	22822982	22901425	.	+	.	gene_id "ENSG00000211666.2"; transcript_id "ENCODEHT000287492"; gene_name "IGLV2-14"; gene_status "KNOWN"; gene_type "IG_V_gene"; transcript_status "NOVEL"; transcript_name "ENCODEHT000287492"; talon_gene "54816"; talon_transcript "287492"; ISM-suffix_to_IDs "276674,276700,276734,276861,277019,277119,281234,282526,285424,285510,285668,285734,286923,287377"; ISM-suffix_transcript "TRUE"; ISM_to_IDs "276674,276700,276734,276861,277019,277119,281234,282526,285424,285510,285668,285734,286923,287377"; ISM_transcript "TRUE";
chr22	TALON	exon	22822982	22823293	.	+	.	gene_id "ENSG00000211666.2"; transcript_id "ENCODEHT000287492"; gene_type "IG_V_gene"; gene_status "KNOWN"; gene_name "IGLV2-14"; transcript_status "NOVEL"; transcript_name "ENCODEHT000287492"; exon_number "1"; exon_id "1031367"; talon_gene "54816"; talon_transcript "287492"; talon_exon "1031367"; exon_status "NOVEL";
chr22	TALON	exon	22900942	22901425	.	+	.	gene_id "ENSG00000211666.2"; transcript_id "ENCODEHT000287492"; gene_type "IG_V_gene"; gene_status "KNOWN"; gene_name "IGLV2-14"; transcript_status "NOVEL"; transcript_name "ENCODEHT000287492"; exon_number "2"; exon_id "1034713"; talon_gene "54816"; talon_transcript "287492"; talon_exon "1034713"; exon_status "NOVEL";
chr22	TALON	transcript	22822982	22901437	.	+	.	gene_id "ENSG00000211666.2"; transcript_id "ENCODEHT000287499"; gene_name "IGLV2-14"; gene_status "KNOWN"; gene_type "IG_V_gene"; transcript_status "NOVEL"; transcript_name "ENCODEHT000287499"; talon_gene "54816"; talon_transcript "287499"; ISM-suffix_to_IDs "276774,277213,278090,281917,282847,285595,287380"; ISM-suffix_transcript "TRUE"; ISM_to_IDs "276774,277213,278090,281917,282847,285595,287380"; ISM_transcript "TRUE";
chr22	TALON	exon	22822982	22823293	.	+	.	gene_id "ENSG00000211666.2"; transcript_id "ENCODEHT000287499"; gene_type "IG_V_gene"; gene_status "KNOWN"; gene_name "IGLV2-14"; transcript_status "NOVEL"; transcript_name "ENCODEHT000287499"; exon_number "1"; exon_id "1031367"; talon_gene "54816"; talon_transcript "287499"; talon_exon "1031367"; exon_status "NOVEL";
chr22	HAVANA	exon	22900976	22901437	.	+	.	gene_id "ENSG00000211666.2"; transcript_id "ENCODEHT000287499"; gene_type "IG_V_gene"; gene_status "KNOWN"; gene_name "IGLV2-14"; transcript_status "NOVEL"; transcript_name "ENCODEHT000287499"; exon_number "2"; exon_id "ENSE00001721671.2"; talon_gene "54816"; talon_transcript "287499"; talon_exon "902060"; exon_status "KNOWN"; level "2"; protein_id "ENSP00000374856.2"; source "HAVANA"; tag "appris_principal_1";
chr22	TALON	transcript	22822982	22901437	.	+	.	gene_id "ENSG00000211666.2"; transcript_id "ENCODEHT000287500"; gene_name "IGLV2-14"; gene_status "KNOWN"; gene_type "IG_V_gene"; transcript_status "NOVEL"; transcript_name "ENCODEHT000287500"; talon_gene "54816"; talon_transcript "287500"; ISM-suffix_to_IDs "276755,276828,276842,280180,281226,281755,282568,285639,285798,286894,287375"; ISM-suffix_transcript "TRUE"; ISM_to_IDs "276755,276828,276842,280180,281226,281755,282568,285639,285798,286894,287375"; ISM_transcript "TRUE";
chr22	TALON	exon	22822982	22823314	.	+	.	gene_id "ENSG00000211666.2"; transcript_id "ENCODEHT000287500"; gene_type "IG_V_gene"; gene_status "KNOWN"; gene_name "IGLV2-14"; transcript_status "NOVEL"; transcript_name "ENCODEHT000287500"; exon_number "1"; exon_id "1031524"; talon_gene "54816"; talon_transcript "287500"; talon_exon "1031524"; exon_status "NOVEL";
chr22	HAVANA	exon	22900976	22901437	.	+	.	gene_id "ENSG00000211666.2"; transcript_id "ENCODEHT000287500"; gene_type "IG_V_gene"; gene_status "KNOWN"; gene_name "IGLV2-14"; transcript_status "NOVEL"; transcript_name "ENCODEHT000287500"; exon_number "2"; exon_id "ENSE00001721671.2"; talon_gene "54816"; talon_transcript "287500"; talon_exon "902060"; exon_status "KNOWN"; level "2"; protein_id "ENSP00000374856.2"; source "HAVANA"; tag "appris_principal_1";
chr22	TALON	transcript	22856287	22901437	.	+	.	gene_id "ENSG00000211666.2"; transcript_id "ENCODEHT000287585"; gene_name "IGLV2-14"; gene_status "KNOWN"; gene_type "IG_V_gene"; transcript_status "NOVEL"; transcript_name "ENCODEHT000287585"; talon_gene "54816"; talon_transcript "287585"; NIC_transcript "TRUE";
chr22	TALON	exon	22856287	22856634	.	+	.	gene_id "ENSG00000211666.2"; transcript_id "ENCODEHT000287585"; gene_type "IG_V_gene"; gene_status "KNOWN"; gene_name "IGLV2-14"; transcript_status "NOVEL"; transcript_name "ENCODEHT000287585"; exon_number "1"; exon_id "1043155"; talon_gene "54816"; talon_transcript "287585"; talon_exon "1043155"; exon_status "NOVEL";
chr22	TALON	exon	22856752	22857064	.	+	.	gene_id "ENSG00000211666.2"; transcript_id "ENCODEHT000287585"; gene_type "IG_V_gene"; gene_status "KNOWN"; gene_name "IGLV2-14"; transcript_status "NOVEL"; transcript_name "ENCODEHT000287585"; exon_number "2"; exon_id "1031829"; talon_gene "54816"; talon_transcript "287585"; talon_exon "1031829"; exon_status "NOVEL";
chr22	TALON	exon	22899616	22899655	.	+	.	gene_id "ENSG00000211666.2"; transcript_id "ENCODEHT000287585"; gene_type "IG_V_gene"; gene_status "KNOWN"; gene_name "IGLV2-14"; transcript_status "NOVEL"; transcript_name "ENCODEHT000287585"; exon_number "3"; exon_id "1031305"; talon_gene "54816"; talon_transcript "287585"; talon_exon "1031305"; exon_status "NOVEL";
chr22	HAVANA	exon	22900976	22901437	.	+	.	gene_id "ENSG00000211666.2"; transcript_id "ENCODEHT000287585"; gene_type "IG_V_gene"; gene_status "KNOWN"; gene_name "IGLV2-14"; transcript_status "NOVEL"; transcript_name "ENCODEHT000287585"; exon_number "4"; exon_id "ENSE00001721671.2"; talon_gene "54816"; talon_transcript "287585"; talon_exon "902060"; exon_status "KNOWN"; level "2"; protein_id "ENSP00000374856.2"; source "HAVANA"; tag "appris_principal_1";
chr22	TALON	transcript	22856287	22901437	.	+	.	gene_id "ENSG00000211666.2"; transcript_id "ENCODEHT000287590"; gene_name "IGLV2-14"; gene_status "KNOWN"; gene_type "IG_V_gene"; transcript_status "NOVEL"; transcript_name "ENCODEHT000287590"; talon_gene "54816"; talon_transcript "287590"; NIC_transcript "TRUE";
chr22	TALON	exon	22856287	22856634	.	+	.	gene_id "ENSG00000211666.2"; transcript_id "ENCODEHT000287590"; gene_type "IG_V_gene"; gene_status "KNOWN"; gene_name "IGLV2-14"; transcript_status "NOVEL"; transcript_name "ENCODEHT000287590"; exon_number "1"; exon_id "1043155"; talon_gene "54816"; talon_transcript "287590"; talon_exon "1043155"; exon_status "NOVEL";
chr22	TALON	exon	22856752	22857048	.	+	.	gene_id "ENSG00000211666.2"; transcript_id "ENCODEHT000287590"; gene_type "IG_V_gene"; gene_status "KNOWN"; gene_name "IGLV2-14"; transcript_status "NOVEL"; transcript_name "ENCODEHT000287590"; exon_number "2"; exon_id "1031729"; talon_gene "54816"; talon_transcript "287590"; talon_exon "1031729"; exon_status "NOVEL";
chr22	TALON	exon	22899616	22899655	.	+	.	gene_id "ENSG00000211666.2"; transcript_id "ENCODEHT000287590"; gene_type "IG_V_gene"; gene_status "KNOWN"; gene_name "IGLV2-14"; transcript_status "NOVEL"; transcript_name "ENCODEHT000287590"; exon_number "3"; exon_id "1031305"; talon_gene "54816"; talon_transcript "287590"; talon_exon "1031305"; exon_status "NOVEL";
chr22	HAVANA	exon	22900976	22901437	.	+	.	gene_id "ENSG00000211666.2"; transcript_id "ENCODEHT000287590"; gene_type "IG_V_gene"; gene_status "KNOWN"; gene_name "IGLV2-14"; transcript_status "NOVEL"; transcript_name "ENCODEHT000287590"; exon_number "4"; exon_id "ENSE00001721671.2"; talon_gene "54816"; talon_transcript "287590"; talon_exon "902060"; exon_status "KNOWN"; level "2"; protein_id "ENSP00000374856.2"; source "HAVANA"; tag "appris_principal_1";
chr22	TALON	transcript	22856287	22901437	.	+	.	gene_id "ENSG00000211666.2"; transcript_id "ENCODEHT000287613"; gene_name "IGLV2-14"; gene_status "KNOWN"; gene_type "IG_V_gene"; transcript_status "NOVEL"; transcript_name "ENCODEHT000287613"; talon_gene "54816"; talon_transcript "287613"; NIC_transcript "TRUE";
chr22	TALON	exon	22856287	22856634	.	+	.	gene_id "ENSG00000211666.2"; transcript_id "ENCODEHT000287613"; gene_type "IG_V_gene"; gene_status "KNOWN"; gene_name "IGLV2-14"; transcript_status "NOVEL"; transcript_name "ENCODEHT000287613"; exon_number "1"; exon_id "1043155"; talon_gene "54816"; talon_transcript "287613"; talon_exon "1043155"; exon_status "NOVEL";
chr22	TALON	exon	22856752	22857064	.	+	.	gene_id "ENSG00000211666.2"; transcript_id "ENCODEHT000287613"; gene_type "IG_V_gene"; gene_status "KNOWN"; gene_name "IGLV2-14"; transcript_status "NOVEL"; transcript_name "ENCODEHT000287613"; exon_number "2"; exon_id "1031829"; talon_gene "54816"; talon_transcript "287613"; talon_exon "1031829"; exon_status "NOVEL";
chr22	TALON	exon	22900931	22901437	.	+	.	gene_id "ENSG00000211666.2"; transcript_id "ENCODEHT000287613"; gene_type "IG_V_gene"; gene_status "KNOWN"; gene_name "IGLV2-14"; transcript_status "NOVEL"; transcript_name "ENCODEHT000287613"; exon_number "3"; exon_id "1031325"; talon_gene "54816"; talon_transcript "287613"; talon_exon "1031325"; exon_status "NOVEL";
chr22	TALON	transcript	22856287	22901437	.	+	.	gene_id "ENSG00000211666.2"; transcript_id "ENCODEHT000287622"; gene_name "IGLV2-14"; gene_status "KNOWN"; gene_type "IG_V_gene"; transcript_status "NOVEL"; transcript_name "ENCODEHT000287622"; talon_gene "54816"; talon_transcript "287622"; NIC_transcript "TRUE";
chr22	TALON	exon	22856287	22856634	.	+	.	gene_id "ENSG00000211666.2"; transcript_id "ENCODEHT000287622"; gene_type "IG_V_gene"; gene_status "KNOWN"; gene_name "IGLV2-14"; transcript_status "NOVEL"; transcript_name "ENCODEHT000287622"; exon_number "1"; exon_id "1043155"; talon_gene "54816"; talon_transcript "287622"; talon_exon "1043155"; exon_status "NOVEL";
chr22	TALON	exon	22856752	22857073	.	+	.	gene_id "ENSG00000211666.2"; transcript_id "ENCODEHT000287622"; gene_type "IG_V_gene"; gene_status "KNOWN"; gene_name "IGLV2-14"; transcript_status "NOVEL"; transcript_name "ENCODEHT000287622"; exon_number "2"; exon_id "1032118"; talon_gene "54816"; talon_transcript "287622"; talon_exon "1032118"; exon_status "NOVEL";
chr22	HAVANA	exon	22900976	22901437	.	+	.	gene_id "ENSG00000211666.2"; transcript_id "ENCODEHT000287622"; gene_type "IG_V_gene"; gene_status "KNOWN"; gene_name "IGLV2-14"; transcript_status "NOVEL"; transcript_name "ENCODEHT000287622"; exon_number "3"; exon_id "ENSE00001721671.2"; talon_gene "54816"; talon_transcript "287622"; talon_exon "902060"; exon_status "KNOWN"; level "2"; protein_id "ENSP00000374856.2"; source "HAVANA"; tag "appris_principal_1";
chr22	TALON	transcript	22856634	22901425	.	+	.	gene_id "ENSG00000211666.2"; transcript_id "ENCODEHT000287589"; gene_name "IGLV2-14"; gene_status "KNOWN"; gene_type "IG_V_gene"; transcript_status "NOVEL"; transcript_name "ENCODEHT000287589"; talon_gene "54816"; talon_transcript "287589"; ISM-suffix_to_IDs "277136,277544,281159,281815,284818,285988,286971,287372,287585"; ISM-suffix_transcript "TRUE"; ISM_to_IDs "277136,277544,281159,281815,284818,285988,286971,287372,287585"; ISM_transcript "TRUE";
chr22	TALON	exon	22856634	22857064	.	+	.	gene_id "ENSG00000211666.2"; transcript_id "ENCODEHT000287589"; gene_type "IG_V_gene"; gene_status "KNOWN"; gene_name "IGLV2-14"; transcript_status "NOVEL"; transcript_name "ENCODEHT000287589"; exon_number "1"; exon_id "1043159"; talon_gene "54816"; talon_transcript "287589"; talon_exon "1043159"; exon_status "NOVEL";
chr22	TALON	exon	22899616	22899655	.	+	.	gene_id "ENSG00000211666.2"; transcript_id "ENCODEHT000287589"; gene_type "IG_V_gene"; gene_status "KNOWN"; gene_name "IGLV2-14"; transcript_status "NOVEL"; transcript_name "ENCODEHT000287589"; exon_number "2"; exon_id "1031305"; talon_gene "54816"; talon_transcript "287589"; talon_exon "1031305"; exon_status "NOVEL";
chr22	TALON	exon	22900976	22901425	.	+	.	gene_id "ENSG00000211666.2"; transcript_id "ENCODEHT000287589"; gene_type "IG_V_gene"; gene_status "KNOWN"; gene_name "IGLV2-14"; transcript_status "NOVEL"; transcript_name "ENCODEHT000287589"; exon_number "3"; exon_id "1032478"; talon_gene "54816"; talon_transcript "287589"; talon_exon "1032478"; exon_status "NOVEL";
chr22	TALON	transcript	22856634	22901437	.	+	.	gene_id "ENSG00000211666.2"; transcript_id "ENCODEHT000287792"; gene_name "IGLV2-14"; gene_status "KNOWN"; gene_type "IG_V_gene"; transcript_status "NOVEL"; transcript_name "ENCODEHT000287792"; talon_gene "54816"; talon_transcript "287792"; ISM-suffix_to_IDs "276685,276765,276816,276958,276966,276977,277231,277347,278626,281286,281289,281609,281847,282471,282722,282730,283672,284737,285608,285702,287383,287537,287622"; ISM-suffix_transcript "TRUE"; ISM_to_IDs "276685,276765,276816,276958,276966,276977,277231,277347,278626,281286,281289,281609,281847,282471,282722,282730,283672,284737,285608,285702,287383,287537,287622"; ISM_transcript "TRUE";
chr22	TALON	exon	22856634	22857073	.	+	.	gene_id "ENSG00000211666.2"; transcript_id "ENCODEHT000287792"; gene_type "IG_V_gene"; gene_status "KNOWN"; gene_name "IGLV2-14"; transcript_status "NOVEL"; transcript_name "ENCODEHT000287792"; exon_number "1"; exon_id "1043341"; talon_gene "54816"; talon_transcript "287792"; talon_exon "1043341"; exon_status "NOVEL";
chr22	HAVANA	exon	22900976	22901437	.	+	.	gene_id "ENSG00000211666.2"; transcript_id "ENCODEHT000287792"; gene_type "IG_V_gene"; gene_status "KNOWN"; gene_name "IGLV2-14"; transcript_status "NOVEL"; transcript_name "ENCODEHT000287792"; exon_number "2"; exon_id "ENSE00001721671.2"; talon_gene "54816"; talon_transcript "287792"; talon_exon "902060"; exon_status "KNOWN"; level "2"; protein_id "ENSP00000374856.2"; source "HAVANA"; tag "appris_principal_1";
chr22	TALON	transcript	22856634	22901437	.	+	.	gene_id "ENSG00000211666.2"; transcript_id "ENCODEHT000287826"; gene_name "IGLV2-14"; gene_status "KNOWN"; gene_type "IG_V_gene"; transcript_status "NOVEL"; transcript_name "ENCODEHT000287826"; talon_gene "54816"; talon_transcript "287826"; ISM-suffix_to_IDs "276666,276712,276739,276757,276874,276895,276953,276963,277015,277099,277737,278077,278392,281151,281184,281281,281316,281804,282493,282520,282590,282607,282656,283918,285469,285482,285517,285570,285656,285758,286881,287367,287379,287502,287564,287590"; ISM-suffix_transcript "TRUE"; ISM_to_IDs "276666,276712,276739,276757,276874,276895,276953,276963,277015,277099,277737,278077,278392,281151,281184,281281,281316,281804,282493,282520,282590,282607,282656,283918,285469,285482,285517,285570,285656,285758,286881,287367,287379,287502,287564,287590"; ISM_transcript "TRUE";
chr22	TALON	exon	22856634	22857048	.	+	.	gene_id "ENSG00000211666.2"; transcript_id "ENCODEHT000287826"; gene_type "IG_V_gene"; gene_status "KNOWN"; gene_name "IGLV2-14"; transcript_status "NOVEL"; transcript_name "ENCODEHT000287826"; exon_number "1"; exon_id "1043181"; talon_gene "54816"; talon_transcript "287826"; talon_exon "1043181"; exon_status "NOVEL";
chr22	TALON	exon	22899616	22899655	.	+	.	gene_id "ENSG00000211666.2"; transcript_id "ENCODEHT000287826"; gene_type "IG_V_gene"; gene_status "KNOWN"; gene_name "IGLV2-14"; transcript_status "NOVEL"; transcript_name "ENCODEHT000287826"; exon_number "2"; exon_id "1031305"; talon_gene "54816"; talon_transcript "287826"; talon_exon "1031305"; exon_status "NOVEL";
chr22	HAVANA	exon	22900976	22901437	.	+	.	gene_id "ENSG00000211666.2"; transcript_id "ENCODEHT000287826"; gene_type "IG_V_gene"; gene_status "KNOWN"; gene_name "IGLV2-14"; transcript_status "NOVEL"; transcript_name "ENCODEHT000287826"; exon_number "3"; exon_id "ENSE00001721671.2"; talon_gene "54816"; talon_transcript "287826"; talon_exon "902060"; exon_status "KNOWN"; level "2"; protein_id "ENSP00000374856.2"; source "HAVANA"; tag "appris_principal_1";
chr22	TALON	transcript	22856634	22901374	.	+	.	gene_id "ENSG00000211666.2"; transcript_id "ENCODEHT000287934"; gene_name "IGLV2-14"; gene_status "KNOWN"; gene_type "IG_V_gene"; transcript_status "NOVEL"; transcript_name "ENCODEHT000287934"; talon_gene "54816"; talon_transcript "287934"; ISM-suffix_to_IDs "276967,277000,277133,277793,278354,281352,281374,281667,281811,282477,282518,282792,283883,284044,284192,284642,285602,285613,285666,285843,287384,287644"; ISM-suffix_transcript "TRUE"; ISM_to_IDs "276967,277000,277133,277793,278354,280328,281352,281374,281667,281811,282477,282518,282792,283883,284044,284192,284642,285602,285613,285666,285843,287384,287644"; ISM_transcript "TRUE";
chr22	TALON	exon	22856634	22857048	.	+	.	gene_id "ENSG00000211666.2"; transcript_id "ENCODEHT000287934"; gene_type "IG_V_gene"; gene_status "KNOWN"; gene_name "IGLV2-14"; transcript_status "NOVEL"; transcript_name "ENCODEHT000287934"; exon_number "1"; exon_id "1043181"; talon_gene "54816"; talon_transcript "287934"; talon_exon "1043181"; exon_status "NOVEL";
chr22	TALON	exon	22900931	22901374	.	+	.	gene_id "ENSG00000211666.2"; transcript_id "ENCODEHT000287934"; gene_type "IG_V_gene"; gene_status "KNOWN"; gene_name "IGLV2-14"; transcript_status "NOVEL"; transcript_name "ENCODEHT000287934"; exon_number "2"; exon_id "1042536"; talon_gene "54816"; talon_transcript "287934"; talon_exon "1042536"; exon_status "NOVEL";
chr22	TALON	transcript	22871711	22906803	.	+	.	gene_id "ENSG00000211666.2"; transcript_id "ENCODEHT000288230"; gene_name "IGLV2-14"; gene_status "KNOWN"; gene_type "IG_V_gene"; transcript_status "NOVEL"; transcript_name "ENCODEHT000288230"; talon_gene "54816"; talon_transcript "288230"; NIC_transcript "TRUE";
chr22	TALON	exon	22871711	22871995	.	+	.	gene_id "ENSG00000211666.2"; transcript_id "ENCODEHT000288230"; gene_type "IG_V_gene"; gene_status "KNOWN"; gene_name "IGLV2-14"; transcript_status "NOVEL"; transcript_name "ENCODEHT000288230"; exon_number "1"; exon_id "1042944"; talon_gene "54816"; talon_transcript "288230"; talon_exon "1042944"; exon_status "NOVEL";
chr22	TALON	exon	22906286	22906803	.	+	.	gene_id "ENSG00000211666.2"; transcript_id "ENCODEHT000288230"; gene_type "IG_V_gene"; gene_status "KNOWN"; gene_name "IGLV2-14"; transcript_status "NOVEL"; transcript_name "ENCODEHT000288230"; exon_number "2"; exon_id "1031250"; talon_gene "54816"; talon_transcript "288230"; talon_exon "1031250"; exon_status "NOVEL";
chr22	TALON	transcript	22871711	22901437	.	+	.	gene_id "ENSG00000211666.2"; transcript_id "ENCODEHT000288234"; gene_name "IGLV2-14"; gene_status "KNOWN"; gene_type "IG_V_gene"; transcript_status "NOVEL"; transcript_name "ENCODEHT000288234"; talon_gene "54816"; talon_transcript "288234"; NIC_transcript "TRUE";
chr22	TALON	exon	22871711	22871995	.	+	.	gene_id "ENSG00000211666.2"; transcript_id "ENCODEHT000288234"; gene_type "IG_V_gene"; gene_status "KNOWN"; gene_name "IGLV2-14"; transcript_status "NOVEL"; transcript_name "ENCODEHT000288234"; exon_number "1"; exon_id "1042944"; talon_gene "54816"; talon_transcript "288234"; talon_exon "1042944"; exon_status "NOVEL";
chr22	TALON	exon	22900920	22901437	.	+	.	gene_id "ENSG00000211666.2"; transcript_id "ENCODEHT000288234"; gene_type "IG_V_gene"; gene_status "KNOWN"; gene_name "IGLV2-14"; transcript_status "NOVEL"; transcript_name "ENCODEHT000288234"; exon_number "2"; exon_id "1031607"; talon_gene "54816"; talon_transcript "288234"; talon_exon "1031607"; exon_status "NOVEL";
chr22	TALON	transcript	22871711	22906803	.	+	.	gene_id "ENSG00000211666.2"; transcript_id "ENCODEHT000288235"; gene_name "IGLV2-14"; gene_status "KNOWN"; gene_type "IG_V_gene"; transcript_status "NOVEL"; transcript_name "ENCODEHT000288235"; talon_gene "54816"; talon_transcript "288235"; NIC_transcript "TRUE";
chr22	TALON	exon	22871711	22871987	.	+	.	gene_id "ENSG00000211666.2"; transcript_id "ENCODEHT000288235"; gene_type "IG_V_gene"; gene_status "KNOWN"; gene_name "IGLV2-14"; transcript_status "NOVEL"; transcript_name "ENCODEHT000288235"; exon_number "1"; exon_id "1043795"; talon_gene "54816"; talon_transcript "288235"; talon_exon "1043795"; exon_status "NOVEL";
chr22	TALON	exon	22904956	22905025	.	+	.	gene_id "ENSG00000211666.2"; transcript_id "ENCODEHT000288235"; gene_type "IG_V_gene"; gene_status "KNOWN"; gene_name "IGLV2-14"; transcript_status "NOVEL"; transcript_name "ENCODEHT000288235"; exon_number "2"; exon_id "1043577"; talon_gene "54816"; talon_transcript "288235"; talon_exon "1043577"; exon_status "NOVEL";
chr22	HAVANA	exon	22906342	22906803	.	+	.	gene_id "ENSG00000211666.2"; transcript_id "ENCODEHT000288235"; gene_type "IG_V_gene"; gene_status "KNOWN"; gene_name "IGLV2-14"; transcript_status "NOVEL"; transcript_name "ENCODEHT000288235"; exon_number "3"; exon_id "ENSE00001623375.2"; talon_gene "54816"; talon_transcript "288235"; talon_exon "902062"; exon_status "KNOWN"; level "2"; protein_id "ENSP00000374857.2"; source "HAVANA"; tag "appris_principal_1";
chr22	TALON	transcript	22871711	22906803	.	+	.	gene_id "ENSG00000211666.2"; transcript_id "ENCODEHT000288238"; gene_name "IGLV2-14"; gene_status "KNOWN"; gene_type "IG_V_gene"; transcript_status "NOVEL"; transcript_name "ENCODEHT000288238"; talon_gene "54816"; talon_transcript "288238"; NIC_transcript "TRUE";
chr22	TALON	exon	22871711	22871995	.	+	.	gene_id "ENSG00000211666.2"; transcript_id "ENCODEHT000288238"; gene_type "IG_V_gene"; gene_status "KNOWN"; gene_name "IGLV2-14"; transcript_status "NOVEL"; transcript_name "ENCODEHT000288238"; exon_number "1"; exon_id "1042944"; talon_gene "54816"; talon_transcript "288238"; talon_exon "1042944"; exon_status "NOVEL";
chr22	TALON	exon	22906308	22906803	.	+	.	gene_id "ENSG00000211666.2"; transcript_id "ENCODEHT000288238"; gene_type "IG_V_gene"; gene_status "KNOWN"; gene_name "IGLV2-14"; transcript_status "NOVEL"; transcript_name "ENCODEHT000288238"; exon_number "2"; exon_id "1031475"; talon_gene "54816"; talon_transcript "288238"; talon_exon "1031475"; exon_status "NOVEL";
chr22	TALON	transcript	22871711	22906662	.	+	.	gene_id "ENSG00000211666.2"; transcript_id "ENCODEHT000288241"; gene_name "IGLV2-14"; gene_status "KNOWN"; gene_type "IG_V_gene"; transcript_status "NOVEL"; transcript_name "ENCODEHT000288241"; talon_gene "54816"; talon_transcript "288241"; NIC_transcript "TRUE";
chr22	TALON	exon	22871711	22872039	.	+	.	gene_id "ENSG00000211666.2"; transcript_id "ENCODEHT000288241"; gene_type "IG_V_gene"; gene_status "KNOWN"; gene_name "IGLV2-14"; transcript_status "NOVEL"; transcript_name "ENCODEHT000288241"; exon_number "1"; exon_id "1043803"; talon_gene "54816"; talon_transcript "288241"; talon_exon "1043803"; exon_status "NOVEL";
chr22	TALON	exon	22906342	22906662	.	+	.	gene_id "ENSG00000211666.2"; transcript_id "ENCODEHT000288241"; gene_type "IG_V_gene"; gene_status "KNOWN"; gene_name "IGLV2-14"; transcript_status "NOVEL"; transcript_name "ENCODEHT000288241"; exon_number "2"; exon_id "1043614"; talon_gene "54816"; talon_transcript "288241"; talon_exon "1043614"; exon_status "NOVEL";
chr22	TALON	transcript	22871711	22901437	.	+	.	gene_id "ENSG00000211666.2"; transcript_id "ENCODEHT000288246"; gene_name "IGLV2-14"; gene_status "KNOWN"; gene_type "IG_V_gene"; transcript_status "NOVEL"; transcript_name "ENCODEHT000288246"; talon_gene "54816"; talon_transcript "288246"; ISM-suffix_to_IDs "287370"; ISM-suffix_transcript "TRUE"; ISM_to_IDs "287370"; ISM_transcript "TRUE";
chr22	TALON	exon	22871711	22871995	.	+	.	gene_id "ENSG00000211666.2"; transcript_id "ENCODEHT000288246"; gene_type "IG_V_gene"; gene_status "KNOWN"; gene_name "IGLV2-14"; transcript_status "NOVEL"; transcript_name "ENCODEHT000288246"; exon_number "1"; exon_id "1042944"; talon_gene "54816"; talon_transcript "288246"; talon_exon "1042944"; exon_status "NOVEL";
chr22	TALON	exon	22900942	22901437	.	+	.	gene_id "ENSG00000211666.2"; transcript_id "ENCODEHT000288246"; gene_type "IG_V_gene"; gene_status "KNOWN"; gene_name "IGLV2-14"; transcript_status "NOVEL"; transcript_name "ENCODEHT000288246"; exon_number "2"; exon_id "1031320"; talon_gene "54816"; talon_transcript "288246"; talon_exon "1031320"; exon_status "NOVEL";
chr22	TALON	transcript	22899605	22901425	.	+	.	gene_id "ENSG00000211666.2"; transcript_id "ENCODEHT000288502"; gene_name "IGLV2-14"; gene_status "KNOWN"; gene_type "IG_V_gene"; transcript_status "NOVEL"; transcript_name "ENCODEHT000288502"; talon_gene "54816"; talon_transcript "288502"; ISM-suffix_to_IDs "276662,276664,276666,276673,276682,276696,276708,276712,276719,276726,276739,276748,276752,276757,276758,276762,276763,276767,276769,276782,276791,276794,276867,276874,276885,276886,276888,276895,276916,276946,276953,276963,276979,276985,277015,277099,277117,277136,277148,277370,277544,277588,277648,277660,277696,277715,277737,277750,277888,278077,278080,278104,278114,278125,278142,278365,278392,278447,278459,278567,278761,278791,278871,278894,279094,279171,279248,279509,280756,281118,281140,281151,281159,281184,281188,281195,281205,281273,281281,281316,281550,281622,281804,281815,281950,281966,282454,282461,282462,282470,282493,282497,282520,282542,282590,282607,282638,282656,282679,282706,282827,282835,282852,282929,283038,283109,283268,283324,283395,283642,283829,283918,284061,284069,284392,284818,285469,285482,285505,285517,285570,285629,285649,285656,285688,285689,285713,285758,285763,285791,285988,286168,286190,286240,286286,286564,286881,286883,286901,286909,286913,286917,286971,286995,287016,287019,287102,287188,287355,287367,287368,287372,287373,287379,287396,287485,287502,287555,287564,287569,287577,287578,287585,287589,287590,287607,287610,287826,287980,288105,288159,288258,288268,288378,288489"; ISM-suffix_transcript "TRUE"; ISM_to_IDs "276662,276664,276666,276673,276682,276696,276708,276712,276719,276726,276739,276748,276752,276757,276758,276762,276763,276767,276769,276782,276791,276794,276867,276874,276885,276886,276888,276895,276916,276946,276953,276963,276979,276985,277015,277099,277117,277136,277148,277370,277544,277588,277648,277660,277696,277715,277736,277737,277750,277888,278073,278077,278080,278104,278114,278125,278142,278257,278365,278392,278447,278459,278567,278761,278791,278871,278880,278894,279094,279171,279248,279509,280458,280756,281118,281140,281151,281159,281184,281188,281195,281205,281273,281281,281316,281550,281622,281804,281815,281950,281966,282269,282454,282461,282462,282470,282493,282497,282520,282542,282590,282607,282638,282656,282679,282706,282827,282835,282852,282929,283038,283109,283268,283324,283395,283642,283829,283918,283948,284061,284069,284074,284392,284818,285469,285482,285505,285517,285570,285629,285649,285656,285688,285689,285713,285758,285763,285791,285988,286168,286190,286240,286286,286549,286564,286881,286883,286901,286909,286913,286917,286971,286995,287016,287019,287102,287188,287355,287367,287368,287372,287373,287379,287396,287485,287502,287555,287564,287569,287577,287578,287585,287589,287590,287607,287610,287826,287980,288105,288159,288258,288268,288378,288489"; ISM_transcript "TRUE";
chr22	TALON	exon	22899605	22899655	.	+	.	gene_id "ENSG00000211666.2"; transcript_id "ENCODEHT000288502"; gene_type "IG_V_gene"; gene_status "KNOWN"; gene_name "IGLV2-14"; transcript_status "NOVEL"; transcript_name "ENCODEHT000288502"; exon_number "1"; exon_id "1042546"; talon_gene "54816"; talon_transcript "288502"; talon_exon "1042546"; exon_status "NOVEL";
chr22	TALON	exon	22900976	22901425	.	+	.	gene_id "ENSG00000211666.2"; transcript_id "ENCODEHT000288502"; gene_type "IG_V_gene"; gene_status "KNOWN"; gene_name "IGLV2-14"; transcript_status "NOVEL"; transcript_name "ENCODEHT000288502"; exon_number "2"; exon_id "1032478"; talon_gene "54816"; talon_transcript "288502"; talon_exon "1032478"; exon_status "NOVEL";
chr22	TALON	transcript	22904850	22906803	.	+	.	gene_id "ENSG00000211666.2"; transcript_id "ENCODEHT000291315"; gene_name "IGLV2-14"; gene_status "KNOWN"; gene_type "IG_V_gene"; transcript_status "NOVEL"; transcript_name "ENCODEHT000291315"; talon_gene "54816"; talon_transcript "291315"; ISM-suffix_to_IDs "276586,276587,276589,276590,276591,276594,276598,276603,276604,276605,276612,276614,276616,276751,276943,276986,277002,277029,277070,277726,279153,279223,280542,281322,281490,281534,281972,282143,282649,285096,285606,286092,286903,287409,287415,287427,287468,287566,287621,287642,287966,288010,288018,288020,288231,288235,288282,288386,288493"; ISM-suffix_transcript "TRUE"; ISM_to_IDs "276586,276587,276589,276590,276591,276594,276598,276603,276604,276605,276612,276614,276616,276751,276943,276986,277002,277029,277070,277523,277726,279153,279223,280542,281322,281490,281534,281972,282143,282649,285096,285606,286092,286903,287409,287415,287427,287468,287566,287621,287642,287966,288010,288018,288020,288231,288235,288282,288386,288493"; ISM_transcript "TRUE";
chr22	HAVANA	exon	22904850	22905025	.	+	.	gene_id "ENSG00000211666.2"; transcript_id "ENCODEHT000291315"; gene_type "IG_V_gene"; gene_status "KNOWN"; gene_name "IGLV2-14"; transcript_status "NOVEL"; transcript_name "ENCODEHT000291315"; exon_number "1"; exon_id "ENSE00001507827.2"; talon_gene "54816"; talon_transcript "291315"; talon_exon "902061"; exon_status "KNOWN"; level "2"; protein_id "ENSP00000419781.1"; source "HAVANA"; tag "appris_principal_1";
chr22	HAVANA	exon	22906342	22906803	.	+	.	gene_id "ENSG00000211666.2"; transcript_id "ENCODEHT000291315"; gene_type "IG_V_gene"; gene_status "KNOWN"; gene_name "IGLV2-14"; transcript_status "NOVEL"; transcript_name "ENCODEHT000291315"; exon_number "2"; exon_id "ENSE00001623375.2"; talon_gene "54816"; talon_transcript "291315"; talon_exon "902062"; exon_status "KNOWN"; level "2"; protein_id "ENSP00000374857.2"; source "HAVANA"; tag "appris_principal_1";
chr22	HAVANA	gene	22887829	22895825	.	+	.	gene_id "ENSG00000254709.7"; gene_name "IGLL5"; gene_status "KNOWN"; gene_type "protein_coding"; talon_gene "54837"; havana_gene "OTTHUMG00000165670.2"; level "2"; tag "overlapping_locus";
chr22	HAVANA	transcript	22887829	22895825	.	+	.	gene_id "ENSG00000254709.7"; transcript_id "ENST00000531372.1"; gene_name "IGLL5"; gene_status "KNOWN"; gene_type "protein_coding"; transcript_type "protein_coding"; transcript_status "KNOWN"; transcript_name "IGLL5-202"; talon_gene "54837"; talon_transcript "195786"; havana_transcript "OTTHUMT00000385700.1"; level "2"; protein_id "ENSP00000434368.1"; source "HAVANA"; tag "readthrough_transcript"; transcript_support_level "1";
chr22	HAVANA	exon	22887829	22888259	.	+	.	gene_id "ENSG00000254709.7"; transcript_id "ENST00000531372.1"; gene_type "protein_coding"; gene_status "KNOWN"; gene_name "IGLL5"; transcript_type "protein_coding"; transcript_status "KNOWN"; transcript_name "IGLL5-202"; exon_number "1"; exon_id "ENSE00002189715.1"; talon_gene "54837"; talon_transcript "195786"; talon_exon "902055"; exon_status "KNOWN"; level "2"; protein_id "ENSP00000434368.1"; source "HAVANA"; tag "readthrough_transcript";
chr22	HAVANA	exon	22895375	22895825	.	+	.	gene_id "ENSG00000254709.7"; transcript_id "ENST00000531372.1"; gene_type "protein_coding"; gene_status "KNOWN"; gene_name "IGLL5"; transcript_type "protein_coding"; transcript_status "KNOWN"; transcript_name "IGLL5-202"; exon_number "2"; exon_id "ENSE00003661571.1"; talon_gene "54837"; talon_transcript "195786"; talon_exon "902051"; ccdsid "CCDS54506.1"; exon_status "KNOWN"; level "2"; protein_id "ENSP00000431254.1"; source "HAVANA"; tag "CCDS";
chr22	HAVANA	gene	22900976	22901437	.	+	.	gene_id "ENSG00000211677.2"; gene_name "IGLC2"; gene_status "KNOWN"; gene_type "IG_C_gene"; talon_gene "54841"; havana_gene "OTTHUMG00000151214.3"; level "2";
chr22	HAVANA	transcript	22900976	22901437	.	+	.	gene_id "ENSG00000211677.2"; transcript_id "ENST00000390323.2"; gene_name "IGLC2"; gene_status "KNOWN"; gene_type "IG_C_gene"; transcript_type "IG_C_gene"; transcript_status "KNOWN"; transcript_name "IGLC2-201"; talon_gene "54841"; talon_transcript "195790"; havana_transcript "OTTHUMT00000321818.3"; level "2"; protein_id "ENSP00000374856.2"; source "HAVANA"; tag "appris_principal_1"; transcript_support_level "NA";
chr22	HAVANA	exon	22900976	22901437	.	+	.	gene_id "ENSG00000211677.2"; transcript_id "ENST00000390323.2"; gene_type "IG_C_gene"; gene_status "KNOWN"; gene_name "IGLC2"; transcript_type "IG_C_gene"; transcript_status "KNOWN"; transcript_name "IGLC2-201"; exon_number "1"; exon_id "ENSE00001721671.2"; talon_gene "54841"; talon_transcript "195790"; talon_exon "902060"; exon_status "KNOWN"; level "2"; protein_id "ENSP00000374856.2"; source "HAVANA"; tag "appris_principal_1";
chr22	HAVANA	gene	22904850	22905025	.	+	.	gene_id "ENSG00000211678.2"; gene_name "IGLJ3"; gene_status "KNOWN"; gene_type "IG_J_gene"; talon_gene "54842"; havana_gene "OTTHUMG00000151220.3"; level "2";
chr22	HAVANA	transcript	22904850	22905025	.	+	.	gene_id "ENSG00000211678.2"; transcript_id "ENST00000390324.2"; gene_name "IGLJ3"; gene_status "KNOWN"; gene_type "IG_J_gene"; transcript_type "IG_J_gene"; transcript_status "KNOWN"; transcript_name "IGLJ3-201"; talon_gene "54842"; talon_transcript "195791"; havana_transcript "OTTHUMT00000321824.3"; level "2"; protein_id "ENSP00000419781.1"; source "HAVANA"; tag "appris_principal_1"; transcript_support_level "NA";
chr22	HAVANA	exon	22904850	22905025	.	+	.	gene_id "ENSG00000211678.2"; transcript_id "ENST00000390324.2"; gene_type "IG_J_gene"; gene_status "KNOWN"; gene_name "IGLJ3"; transcript_type "IG_J_gene"; transcript_status "KNOWN"; transcript_name "IGLJ3-201"; exon_number "1"; exon_id "ENSE00001507827.2"; talon_gene "54842"; talon_transcript "195791"; talon_exon "902061"; exon_status "KNOWN"; level "2"; protein_id "ENSP00000419781.1"; source "HAVANA"; tag "appris_principal_1";
chr22	HAVANA	gene	22906342	22906803	.	+	.	gene_id "ENSG00000211679.2"; gene_name "IGLC3"; gene_status "KNOWN"; gene_type "IG_C_gene"; talon_gene "54843"; havana_gene "OTTHUMG00000151217.4"; level "2";
chr22	HAVANA	transcript	22906342	22906803	.	+	.	gene_id "ENSG00000211679.2"; transcript_id "ENST00000390325.2"; gene_name "IGLC3"; gene_status "KNOWN"; gene_type "IG_C_gene"; transcript_type "IG_C_gene"; transcript_status "KNOWN"; transcript_name "IGLC3-201"; talon_gene "54843"; talon_transcript "195792"; havana_transcript "OTTHUMT00000321821.4"; level "2"; protein_id "ENSP00000374857.2"; source "HAVANA"; tag "appris_principal_1"; transcript_support_level "NA";
chr22	HAVANA	exon	22906342	22906803	.	+	.	gene_id "ENSG00000211679.2"; transcript_id "ENST00000390325.2"; gene_type "IG_C_gene"; gene_status "KNOWN"; gene_name "IGLC3"; transcript_type "IG_C_gene"; transcript_status "KNOWN"; transcript_name "IGLC3-201"; exon_number "1"; exon_id "ENSE00001623375.2"; talon_gene "54843"; talon_transcript "195792"; talon_exon "902062"; exon_status "KNOWN"; level "2"; protein_id "ENSP00000374857.2"; source "HAVANA"; tag "appris_principal_1";
chr22	HAVANA	gene	23180210	23315950	.	+	.	gene_id "ENSG00000186716.20"; gene_name "BCR"; gene_status "KNOWN"; gene_type "protein_coding"; talon_gene "54859"; havana_gene "OTTHUMG00000150655.4"; level "2"; tag "overlapping_locus";
chr22	HAVANA	transcript	23180210	23318037	.	+	.	gene_id "ENSG00000186716.20"; transcript_id "ENST00000305877.12"; gene_name "BCR"; gene_status "KNOWN"; gene_type "protein_coding"; transcript_type "protein_coding"; transcript_status "KNOWN"; transcript_name "BCR-201"; talon_gene "54859"; talon_transcript "195817"; ccdsid "CCDS13806.1"; havana_transcript "OTTHUMT00000075819.1"; level "2"; protein_id "ENSP00000303507.8"; source "HAVANA"; tag "CCDS"; transcript_support_level "1";
chr22	HAVANA	exon	23180210	23182239	.	+	.	gene_id "ENSG00000186716.20"; transcript_id "ENST00000305877.12"; gene_type "protein_coding"; gene_status "KNOWN"; gene_name "BCR"; transcript_type "protein_coding"; transcript_status "KNOWN"; transcript_name "BCR-201"; exon_number "1"; exon_id "ENSE00001897802.1"; talon_gene "54859"; talon_transcript "195817"; talon_exon "902151"; ccdsid "CCDS13806.1"; exon_status "KNOWN"; level "2"; protein_id "ENSP00000303507.8"; source "HAVANA"; tag "CCDS";
chr22	HAVANA	exon	23253799	23253980	.	+	.	gene_id "ENSG00000186716.20"; transcript_id "ENST00000305877.12"; gene_type "protein_coding"; gene_status "KNOWN"; gene_name "BCR"; transcript_type "protein_coding"; transcript_status "KNOWN"; transcript_name "BCR-201"; exon_number "2"; exon_id "ENSE00003532721.1"; talon_gene "54859"; talon_transcript "195817"; talon_exon "902146"; ccdsid "CCDS13806.1"; exon_status "KNOWN"; level "2"; protein_id "ENSP00000303507.8"; source "HAVANA"; tag "CCDS";
chr22	HAVANA	exon	23260950	23261054	.	+	.	gene_id "ENSG00000186716.20"; transcript_id "ENST00000305877.12"; gene_type "protein_coding"; gene_status "KNOWN"; gene_name "BCR"; transcript_type "protein_coding"; transcript_status "KNOWN"; transcript_name "BCR-201"; exon_number "3"; exon_id "ENSE00003663533.1"; talon_gene "54859"; talon_transcript "195817"; talon_exon "902148"; ccdsid "CCDS13806.1"; exon_status "KNOWN"; level "2"; protein_id "ENSP00000303507.8"; source "HAVANA"; tag "CCDS";
chr22	HAVANA	exon	23261355	23261540	.	+	.	gene_id "ENSG00000186716.20"; transcript_id "ENST00000305877.12"; gene_type "protein_coding"; gene_status "KNOWN"; gene_name "BCR"; transcript_type "protein_coding"; transcript_status "KNOWN"; transcript_name "BCR-201"; exon_number "4"; exon_id "ENSE00001658624.1"; talon_gene "54859"; talon_transcript "195817"; talon_exon "902153"; ccdsid "CCDS13806.1"; exon_status "KNOWN"; level "2"; protein_id "ENSP00000303507.8"; source "HAVANA"; tag "CCDS";
chr22	HAVANA	exon	23268408	23268515	.	+	.	gene_id "ENSG00000186716.20"; transcript_id "ENST00000305877.12"; gene_type "protein_coding"; gene_status "KNOWN"; gene_name "BCR"; transcript_type "protein_coding"; transcript_status "KNOWN"; transcript_name "BCR-201"; exon_number "5"; exon_id "ENSE00001154392.1"; talon_gene "54859"; talon_transcript "195817"; talon_exon "902155"; ccdsid "CCDS13806.1"; exon_status "KNOWN"; level "2"; protein_id "ENSP00000303507.8"; source "HAVANA"; tag "CCDS";
chr22	HAVANA	exon	23271532	23271592	.	+	.	gene_id "ENSG00000186716.20"; transcript_id "ENST00000305877.12"; gene_type "protein_coding"; gene_status "KNOWN"; gene_name "BCR"; transcript_type "protein_coding"; transcript_status "KNOWN"; transcript_name "BCR-201"; exon_number "6"; exon_id "ENSE00001801315.1"; talon_gene "54859"; talon_transcript "195817"; talon_exon "902157"; ccdsid "CCDS13806.1"; exon_status "KNOWN"; level "2"; protein_id "ENSP00000303507.8"; source "HAVANA"; tag "CCDS";
chr22	HAVANA	exon	23273081	23273133	.	+	.	gene_id "ENSG00000186716.20"; transcript_id "ENST00000305877.12"; gene_type "protein_coding"; gene_status "KNOWN"; gene_name "BCR"; transcript_type "protein_coding"; transcript_status "KNOWN"; transcript_name "BCR-201"; exon_number "7"; exon_id "ENSE00001689593.1"; talon_gene "54859"; talon_transcript "195817"; talon_exon "902159"; ccdsid "CCDS13806.1"; exon_status "KNOWN"; level "2"; protein_id "ENSP00000303507.8"; source "HAVANA"; tag "CCDS";
chr22	HAVANA	exon	23273634	23273774	.	+	.	gene_id "ENSG00000186716.20"; transcript_id "ENST00000305877.12"; gene_type "protein_coding"; gene_status "KNOWN"; gene_name "BCR"; transcript_type "protein_coding"; transcript_status "KNOWN"; transcript_name "BCR-201"; exon_number "8"; exon_id "ENSE00001755753.1"; talon_gene "54859"; talon_transcript "195817"; talon_exon "902161"; ccdsid "CCDS13806.1"; exon_status "KNOWN"; level "2"; protein_id "ENSP00000303507.8"; source "HAVANA"; tag "CCDS";
chr22	HAVANA	exon	23283977	23284098	.	+	.	gene_id "ENSG00000186716.20"; transcript_id "ENST00000305877.12"; gene_type "protein_coding"; gene_status "KNOWN"; gene_name "BCR"; transcript_type "protein_coding"; transcript_status "KNOWN"; transcript_name "BCR-201"; exon_number "9"; exon_id "ENSE00001616269.1"; talon_gene "54859"; talon_transcript "195817"; talon_exon "902163"; ccdsid "CCDS13806.1"; exon_status "KNOWN"; level "2"; protein_id "ENSP00000303507.8"; source "HAVANA"; tag "CCDS";
chr22	HAVANA	exon	23285033	23285201	.	+	.	gene_id "ENSG00000186716.20"; transcript_id "ENST00000305877.12"; gene_type "protein_coding"; gene_status "KNOWN"; gene_name "BCR"; transcript_type "protein_coding"; transcript_status "KNOWN"; transcript_name "BCR-201"; exon_number "10"; exon_id "ENSE00003495342.1"; talon_gene "54859"; talon_transcript "195817"; talon_exon "902165"; ccdsid "CCDS13806.1"; exon_status "KNOWN"; level "2"; protein_id "ENSP00000303507.8"; source "HAVANA"; tag "CCDS";
chr22	HAVANA	exon	23287159	23287278	.	+	.	gene_id "ENSG00000186716.20"; transcript_id "ENST00000305877.12"; gene_type "protein_coding"; gene_status "KNOWN"; gene_name "BCR"; transcript_type "protein_coding"; transcript_status "KNOWN"; transcript_name "BCR-201"; exon_number "11"; exon_id "ENSE00003484066.1"; talon_gene "54859"; talon_transcript "195817"; talon_exon "902167"; ccdsid "CCDS13806.1"; exon_status "KNOWN"; level "2"; protein_id "ENSP00000303507.8"; source "HAVANA"; tag "CCDS";
chr22	HAVANA	exon	23288097	23288172	.	+	.	gene_id "ENSG00000186716.20"; transcript_id "ENST00000305877.12"; gene_type "protein_coding"; gene_status "KNOWN"; gene_name "BCR"; transcript_type "protein_coding"; transcript_status "KNOWN"; transcript_name "BCR-201"; exon_number "12"; exon_id "ENSE00003610811.1"; talon_gene "54859"; talon_transcript "195817"; talon_exon "902169"; ccdsid "CCDS13806.1"; exon_status "KNOWN"; level "2"; protein_id "ENSP00000303507.8"; source "HAVANA"; tag "CCDS";
chr22	HAVANA	exon	23289517	23289621	.	+	.	gene_id "ENSG00000186716.20"; transcript_id "ENST00000305877.12"; gene_type "protein_coding"; gene_status "KNOWN"; gene_name "BCR"; transcript_type "protein_coding"; transcript_status "KNOWN"; transcript_name "BCR-201"; exon_number "13"; exon_id "ENSE00001654687.1"; talon_gene "54859"; talon_transcript "195817"; talon_exon "902171"; ccdsid "CCDS13806.1"; exon_status "KNOWN"; level "2"; protein_id "ENSP00000303507.8"; source "HAVANA"; tag "CCDS";
chr22	HAVANA	exon	23290339	23290413	.	+	.	gene_id "ENSG00000186716.20"; transcript_id "ENST00000305877.12"; gene_type "protein_coding"; gene_status "KNOWN"; gene_name "BCR"; transcript_type "protein_coding"; transcript_status "KNOWN"; transcript_name "BCR-201"; exon_number "14"; exon_id "ENSE00001781765.1"; talon_gene "54859"; talon_transcript "195817"; talon_exon "902173"; ccdsid "CCDS13806.1"; exon_status "KNOWN"; level "2"; protein_id "ENSP00000303507.8"; source "HAVANA"; tag "CCDS";
chr22	HAVANA	exon	23292541	23292638	.	+	.	gene_id "ENSG00000186716.20"; transcript_id "ENST00000305877.12"; gene_type "protein_coding"; gene_status "KNOWN"; gene_name "BCR"; transcript_type "protein_coding"; transcript_status "KNOWN"; transcript_name "BCR-201"; exon_number "15"; exon_id "ENSE00003524316.1"; talon_gene "54859"; talon_transcript "195817"; talon_exon "902175"; ccdsid "CCDS13806.1"; exon_status "KNOWN"; level "2"; protein_id "ENSP00000303507.8"; source "HAVANA"; tag "CCDS";
chr22	HAVANA	exon	23295024	23295155	.	+	.	gene_id "ENSG00000186716.20"; transcript_id "ENST00000305877.12"; gene_type "protein_coding"; gene_status "KNOWN"; gene_name "BCR"; transcript_type "protein_coding"; transcript_status "KNOWN"; transcript_name "BCR-201"; exon_number "16"; exon_id "ENSE00003496602.1"; talon_gene "54859"; talon_transcript "195817"; talon_exon "902177"; ccdsid "CCDS13806.1"; exon_status "KNOWN"; level "2"; protein_id "ENSP00000303507.8"; source "HAVANA"; tag "CCDS";
chr22	HAVANA	exon	23309424	23309483	.	+	.	gene_id "ENSG00000186716.20"; transcript_id "ENST00000305877.12"; gene_type "protein_coding"; gene_status "KNOWN"; gene_name "BCR"; transcript_type "protein_coding"; transcript_status "KNOWN"; transcript_name "BCR-201"; exon_number "17"; exon_id "ENSE00003648666.1"; talon_gene "54859"; talon_transcript "195817"; talon_exon "902179"; ccdsid "CCDS13806.1"; exon_status "KNOWN"; level "2"; protein_id "ENSP00000303507.8"; source "HAVANA"; tag "CCDS";
chr22	HAVANA	exon	23310324	23310433	.	+	.	gene_id "ENSG00000186716.20"; transcript_id "ENST00000305877.12"; gene_type "protein_coding"; gene_status "KNOWN"; gene_name "BCR"; transcript_type "protein_coding"; transcript_status "KNOWN"; transcript_name "BCR-201"; exon_number "18"; exon_id "ENSE00003599139.1"; talon_gene "54859"; talon_transcript "195817"; talon_exon "902181"; ccdsid "CCDS13806.1"; exon_status "KNOWN"; level "2"; protein_id "ENSP00000303507.8"; source "HAVANA"; tag "CCDS";
chr22	HAVANA	exon	23311697	23311836	.	+	.	gene_id "ENSG00000186716.20"; transcript_id "ENST00000305877.12"; gene_type "protein_coding"; gene_status "KNOWN"; gene_name "BCR"; transcript_type "protein_coding"; transcript_status "KNOWN"; transcript_name "BCR-201"; exon_number "19"; exon_id "ENSE00003540236.1"; talon_gene "54859"; talon_transcript "195817"; talon_exon "902183"; ccdsid "CCDS13806.1"; exon_status "KNOWN"; level "2"; protein_id "ENSP00000303507.8"; source "HAVANA"; tag "CCDS";
chr22	HAVANA	exon	23312887	23313021	.	+	.	gene_id "ENSG00000186716.20"; transcript_id "ENST00000305877.12"; gene_type "protein_coding"; gene_status "KNOWN"; gene_name "BCR"; transcript_type "protein_coding"; transcript_status "KNOWN"; transcript_name "BCR-201"; exon_number "20"; exon_id "ENSE00003562142.1"; talon_gene "54859"; talon_transcript "195817"; talon_exon "902185"; ccdsid "CCDS13806.1"; exon_status "KNOWN"; level "2"; protein_id "ENSP00000303507.8"; source "HAVANA"; tag "CCDS";
chr22	HAVANA	exon	23313968	23314073	.	+	.	gene_id "ENSG00000186716.20"; transcript_id "ENST00000305877.12"; gene_type "protein_coding"; gene_status "KNOWN"; gene_name "BCR"; transcript_type "protein_coding"; transcript_status "KNOWN"; transcript_name "BCR-201"; exon_number "21"; exon_id "ENSE00003668832.1"; talon_gene "54859"; talon_transcript "195817"; talon_exon "902187"; ccdsid "CCDS13806.1"; exon_status "KNOWN"; level "2"; protein_id "ENSP00000303507.8"; source "HAVANA"; tag "CCDS";
chr22	HAVANA	exon	23314552	23314714	.	+	.	gene_id "ENSG00000186716.20"; transcript_id "ENST00000305877.12"; gene_type "protein_coding"; gene_status "KNOWN"; gene_name "BCR"; transcript_type "protein_coding"; transcript_status "KNOWN"; transcript_name "BCR-201"; exon_number "22"; exon_id "ENSE00003500461.1"; talon_gene "54859"; talon_transcript "195817"; talon_exon "902189"; ccdsid "CCDS13806.1"; exon_status "KNOWN"; level "2"; protein_id "ENSP00000303507.8"; source "HAVANA"; tag "CCDS";
chr22	HAVANA	exon	23315433	23318037	.	+	.	gene_id "ENSG00000186716.20"; transcript_id "ENST00000305877.12"; gene_type "protein_coding"; gene_status "KNOWN"; gene_name "BCR"; transcript_type "protein_coding"; transcript_status "KNOWN"; transcript_name "BCR-201"; exon_number "23"; exon_id "ENSE00001753733.1"; talon_gene "54859"; talon_transcript "195817"; talon_exon "902191"; ccdsid "CCDS13806.1"; exon_status "KNOWN"; level "2"; protein_id "ENSP00000303507.8"; source "HAVANA"; tag "CCDS";
chr22	HAVANA	transcript	23180365	23315950	.	+	.	gene_id "ENSG00000186716.20"; transcript_id "ENST00000359540.7"; gene_name "BCR"; gene_status "KNOWN"; gene_type "protein_coding"; transcript_type "protein_coding"; transcript_status "KNOWN"; transcript_name "BCR-202"; talon_gene "54859"; talon_transcript "195818"; ccdsid "CCDS13807.1"; havana_transcript "OTTHUMT00000140135.2"; level "2"; protein_id "ENSP00000352535.3"; source "HAVANA"; tag "CCDS"; transcript_support_level "1";
chr22	HAVANA	exon	23180365	23182239	.	+	.	gene_id "ENSG00000186716.20"; transcript_id "ENST00000359540.7"; gene_type "protein_coding"; gene_status "KNOWN"; gene_name "BCR"; transcript_type "protein_coding"; transcript_status "KNOWN"; transcript_name "BCR-202"; exon_number "1"; exon_id "ENSE00001380753.3"; talon_gene "54859"; talon_transcript "195818"; talon_exon "902192"; ccdsid "CCDS13807.1"; exon_status "KNOWN"; level "2"; protein_id "ENSP00000352535.3"; source "HAVANA"; tag "CCDS";
chr22	HAVANA	exon	23253799	23253980	.	+	.	gene_id "ENSG00000186716.20"; transcript_id "ENST00000359540.7"; gene_type "protein_coding"; gene_status "KNOWN"; gene_name "BCR"; transcript_type "protein_coding"; transcript_status "KNOWN"; transcript_name "BCR-202"; exon_number "2"; exon_id "ENSE00003532721.1"; talon_gene "54859"; talon_transcript "195818"; talon_exon "902146"; ccdsid "CCDS13806.1"; exon_status "KNOWN"; level "2"; protein_id "ENSP00000303507.8"; source "HAVANA"; tag "CCDS";
chr22	HAVANA	exon	23260950	23261054	.	+	.	gene_id "ENSG00000186716.20"; transcript_id "ENST00000359540.7"; gene_type "protein_coding"; gene_status "KNOWN"; gene_name "BCR"; transcript_type "protein_coding"; transcript_status "KNOWN"; transcript_name "BCR-202"; exon_number "3"; exon_id "ENSE00003663533.1"; talon_gene "54859"; talon_transcript "195818"; talon_exon "902148"; ccdsid "CCDS13806.1"; exon_status "KNOWN"; level "2"; protein_id "ENSP00000303507.8"; source "HAVANA"; tag "CCDS";
chr22	HAVANA	exon	23261355	23261540	.	+	.	gene_id "ENSG00000186716.20"; transcript_id "ENST00000359540.7"; gene_type "protein_coding"; gene_status "KNOWN"; gene_name "BCR"; transcript_type "protein_coding"; transcript_status "KNOWN"; transcript_name "BCR-202"; exon_number "4"; exon_id "ENSE00001658624.1"; talon_gene "54859"; talon_transcript "195818"; talon_exon "902153"; ccdsid "CCDS13806.1"; exon_status "KNOWN"; level "2"; protein_id "ENSP00000303507.8"; source "HAVANA"; tag "CCDS";
chr22	HAVANA	exon	23268408	23268515	.	+	.	gene_id "ENSG00000186716.20"; transcript_id "ENST00000359540.7"; gene_type "protein_coding"; gene_status "KNOWN"; gene_name "BCR"; transcript_type "protein_coding"; transcript_status "KNOWN"; transcript_name "BCR-202"; exon_number "5"; exon_id "ENSE00001154392.1"; talon_gene "54859"; talon_transcript "195818"; talon_exon "902155"; ccdsid "CCDS13806.1"; exon_status "KNOWN"; level "2"; protein_id "ENSP00000303507.8"; source "HAVANA"; tag "CCDS";
chr22	HAVANA	exon	23271532	23271592	.	+	.	gene_id "ENSG00000186716.20"; transcript_id "ENST00000359540.7"; gene_type "protein_coding"; gene_status "KNOWN"; gene_name "BCR"; transcript_type "protein_coding"; transcript_status "KNOWN"; transcript_name "BCR-202"; exon_number "6"; exon_id "ENSE00001801315.1"; talon_gene "54859"; talon_transcript "195818"; talon_exon "902157"; ccdsid "CCDS13806.1"; exon_status "KNOWN"; level "2"; protein_id "ENSP00000303507.8"; source "HAVANA"; tag "CCDS";
chr22	HAVANA	exon	23273081	23273133	.	+	.	gene_id "ENSG00000186716.20"; transcript_id "ENST00000359540.7"; gene_type "protein_coding"; gene_status "KNOWN"; gene_name "BCR"; transcript_type "protein_coding"; transcript_status "KNOWN"; transcript_name "BCR-202"; exon_number "7"; exon_id "ENSE00001689593.1"; talon_gene "54859"; talon_transcript "195818"; talon_exon "902159"; ccdsid "CCDS13806.1"; exon_status "KNOWN"; level "2"; protein_id "ENSP00000303507.8"; source "HAVANA"; tag "CCDS";
chr22	HAVANA	exon	23273634	23273774	.	+	.	gene_id "ENSG00000186716.20"; transcript_id "ENST00000359540.7"; gene_type "protein_coding"; gene_status "KNOWN"; gene_name "BCR"; transcript_type "protein_coding"; transcript_status "KNOWN"; transcript_name "BCR-202"; exon_number "8"; exon_id "ENSE00001755753.1"; talon_gene "54859"; talon_transcript "195818"; talon_exon "902161"; ccdsid "CCDS13806.1"; exon_status "KNOWN"; level "2"; protein_id "ENSP00000303507.8"; source "HAVANA"; tag "CCDS";
chr22	HAVANA	exon	23283977	23284098	.	+	.	gene_id "ENSG00000186716.20"; transcript_id "ENST00000359540.7"; gene_type "protein_coding"; gene_status "KNOWN"; gene_name "BCR"; transcript_type "protein_coding"; transcript_status "KNOWN"; transcript_name "BCR-202"; exon_number "9"; exon_id "ENSE00001616269.1"; talon_gene "54859"; talon_transcript "195818"; talon_exon "902163"; ccdsid "CCDS13806.1"; exon_status "KNOWN"; level "2"; protein_id "ENSP00000303507.8"; source "HAVANA"; tag "CCDS";
chr22	HAVANA	exon	23285033	23285201	.	+	.	gene_id "ENSG00000186716.20"; transcript_id "ENST00000359540.7"; gene_type "protein_coding"; gene_status "KNOWN"; gene_name "BCR"; transcript_type "protein_coding"; transcript_status "KNOWN"; transcript_name "BCR-202"; exon_number "10"; exon_id "ENSE00003495342.1"; talon_gene "54859"; talon_transcript "195818"; talon_exon "902165"; ccdsid "CCDS13806.1"; exon_status "KNOWN"; level "2"; protein_id "ENSP00000303507.8"; source "HAVANA"; tag "CCDS";
chr22	HAVANA	exon	23287159	23287278	.	+	.	gene_id "ENSG00000186716.20"; transcript_id "ENST00000359540.7"; gene_type "protein_coding"; gene_status "KNOWN"; gene_name "BCR"; transcript_type "protein_coding"; transcript_status "KNOWN"; transcript_name "BCR-202"; exon_number "11"; exon_id "ENSE00003484066.1"; talon_gene "54859"; talon_transcript "195818"; talon_exon "902167"; ccdsid "CCDS13806.1"; exon_status "KNOWN"; level "2"; protein_id "ENSP00000303507.8"; source "HAVANA"; tag "CCDS";
chr22	HAVANA	exon	23288097	23288172	.	+	.	gene_id "ENSG00000186716.20"; transcript_id "ENST00000359540.7"; gene_type "protein_coding"; gene_status "KNOWN"; gene_name "BCR"; transcript_type "protein_coding"; transcript_status "KNOWN"; transcript_name "BCR-202"; exon_number "12"; exon_id "ENSE00003610811.1"; talon_gene "54859"; talon_transcript "195818"; talon_exon "902169"; ccdsid "CCDS13806.1"; exon_status "KNOWN"; level "2"; protein_id "ENSP00000303507.8"; source "HAVANA"; tag "CCDS";
chr22	HAVANA	exon	23289517	23289621	.	+	.	gene_id "ENSG00000186716.20"; transcript_id "ENST00000359540.7"; gene_type "protein_coding"; gene_status "KNOWN"; gene_name "BCR"; transcript_type "protein_coding"; transcript_status "KNOWN"; transcript_name "BCR-202"; exon_number "13"; exon_id "ENSE00001654687.1"; talon_gene "54859"; talon_transcript "195818"; talon_exon "902171"; ccdsid "CCDS13806.1"; exon_status "KNOWN"; level "2"; protein_id "ENSP00000303507.8"; source "HAVANA"; tag "CCDS";
chr22	HAVANA	exon	23290339	23290413	.	+	.	gene_id "ENSG00000186716.20"; transcript_id "ENST00000359540.7"; gene_type "protein_coding"; gene_status "KNOWN"; gene_name "BCR"; transcript_type "protein_coding"; transcript_status "KNOWN"; transcript_name "BCR-202"; exon_number "14"; exon_id "ENSE00001781765.1"; talon_gene "54859"; talon_transcript "195818"; talon_exon "902173"; ccdsid "CCDS13806.1"; exon_status "KNOWN"; level "2"; protein_id "ENSP00000303507.8"; source "HAVANA"; tag "CCDS";
chr22	HAVANA	exon	23292541	23292638	.	+	.	gene_id "ENSG00000186716.20"; transcript_id "ENST00000359540.7"; gene_type "protein_coding"; gene_status "KNOWN"; gene_name "BCR"; transcript_type "protein_coding"; transcript_status "KNOWN"; transcript_name "BCR-202"; exon_number "15"; exon_id "ENSE00003524316.1"; talon_gene "54859"; talon_transcript "195818"; talon_exon "902175"; ccdsid "CCDS13806.1"; exon_status "KNOWN"; level "2"; protein_id "ENSP00000303507.8"; source "HAVANA"; tag "CCDS";
chr22	HAVANA	exon	23309424	23309483	.	+	.	gene_id "ENSG00000186716.20"; transcript_id "ENST00000359540.7"; gene_type "protein_coding"; gene_status "KNOWN"; gene_name "BCR"; transcript_type "protein_coding"; transcript_status "KNOWN"; transcript_name "BCR-202"; exon_number "16"; exon_id "ENSE00003648666.1"; talon_gene "54859"; talon_transcript "195818"; talon_exon "902179"; ccdsid "CCDS13806.1"; exon_status "KNOWN"; level "2"; protein_id "ENSP00000303507.8"; source "HAVANA"; tag "CCDS";
chr22	HAVANA	exon	23310324	23310433	.	+	.	gene_id "ENSG00000186716.20"; transcript_id "ENST00000359540.7"; gene_type "protein_coding"; gene_status "KNOWN"; gene_name "BCR"; transcript_type "protein_coding"; transcript_status "KNOWN"; transcript_name "BCR-202"; exon_number "17"; exon_id "ENSE00003599139.1"; talon_gene "54859"; talon_transcript "195818"; talon_exon "902181"; ccdsid "CCDS13806.1"; exon_status "KNOWN"; level "2"; protein_id "ENSP00000303507.8"; source "HAVANA"; tag "CCDS";
chr22	HAVANA	exon	23311697	23311836	.	+	.	gene_id "ENSG00000186716.20"; transcript_id "ENST00000359540.7"; gene_type "protein_coding"; gene_status "KNOWN"; gene_name "BCR"; transcript_type "protein_coding"; transcript_status "KNOWN"; transcript_name "BCR-202"; exon_number "18"; exon_id "ENSE00003540236.1"; talon_gene "54859"; talon_transcript "195818"; talon_exon "902183"; ccdsid "CCDS13806.1"; exon_status "KNOWN"; level "2"; protein_id "ENSP00000303507.8"; source "HAVANA"; tag "CCDS";
chr22	HAVANA	exon	23312887	23313021	.	+	.	gene_id "ENSG00000186716.20"; transcript_id "ENST00000359540.7"; gene_type "protein_coding"; gene_status "KNOWN"; gene_name "BCR"; transcript_type "protein_coding"; transcript_status "KNOWN"; transcript_name "BCR-202"; exon_number "19"; exon_id "ENSE00003562142.1"; talon_gene "54859"; talon_transcript "195818"; talon_exon "902185"; ccdsid "CCDS13806.1"; exon_status "KNOWN"; level "2"; protein_id "ENSP00000303507.8"; source "HAVANA"; tag "CCDS";
chr22	HAVANA	exon	23313968	23314073	.	+	.	gene_id "ENSG00000186716.20"; transcript_id "ENST00000359540.7"; gene_type "protein_coding"; gene_status "KNOWN"; gene_name "BCR"; transcript_type "protein_coding"; transcript_status "KNOWN"; transcript_name "BCR-202"; exon_number "20"; exon_id "ENSE00003668832.1"; talon_gene "54859"; talon_transcript "195818"; talon_exon "902187"; ccdsid "CCDS13806.1"; exon_status "KNOWN"; level "2"; protein_id "ENSP00000303507.8"; source "HAVANA"; tag "CCDS";
chr22	HAVANA	exon	23314552	23314714	.	+	.	gene_id "ENSG00000186716.20"; transcript_id "ENST00000359540.7"; gene_type "protein_coding"; gene_status "KNOWN"; gene_name "BCR"; transcript_type "protein_coding"; transcript_status "KNOWN"; transcript_name "BCR-202"; exon_number "21"; exon_id "ENSE00003500461.1"; talon_gene "54859"; talon_transcript "195818"; talon_exon "902189"; ccdsid "CCDS13806.1"; exon_status "KNOWN"; level "2"; protein_id "ENSP00000303507.8"; source "HAVANA"; tag "CCDS";
chr22	HAVANA	exon	23315433	23315950	.	+	.	gene_id "ENSG00000186716.20"; transcript_id "ENST00000359540.7"; gene_type "protein_coding"; gene_status "KNOWN"; gene_name "BCR"; transcript_type "protein_coding"; transcript_status "KNOWN"; transcript_name "BCR-202"; exon_number "22"; exon_id "ENSE00002130588.1"; talon_gene "54859"; talon_transcript "195818"; talon_exon "902194"; ccdsid "CCDS13807.1"; exon_status "KNOWN"; level "2"; protein_id "ENSP00000352535.3"; source "HAVANA"; tag "CCDS";
chr22	TALON	transcript	23314552	23315950	.	+	.	gene_id "ENSG00000186716.20"; transcript_id "ENCODEHT000291932"; gene_name "BCR"; gene_status "KNOWN"; gene_type "protein_coding"; transcript_status "NOVEL"; transcript_name "ENCODEHT000291932"; talon_gene "54859"; talon_transcript "291932"; ISM-suffix_to_IDs "195817,195818,195829,291540,291549,291563,291579,291589,291602,291605,291609,291623,291633,291642,291650,291695,291708,291723,291729,291745,291755,291760,291763,291769,291772,291777,291784,291787,291792,291805,291808,291810,291821,291827,291834,291836,291841,291849,291856,291863,291869,291871,291875,291888,291895,291897,291906,291912,291915,291924"; ISM-suffix_transcript "TRUE"; ISM_to_IDs "195817,195818,195829,291540,291549,291563,291579,291589,291602,291605,291609,291623,291633,291642,291650,291695,291708,291723,291729,291745,291755,291760,291763,291769,291772,291777,291784,291787,291792,291805,291808,291810,291821,291827,291834,291836,291841,291849,291856,291863,291869,291871,291875,291888,291895,291897,291906,291912,291915,291924"; ISM_transcript "TRUE";
chr22	HAVANA	exon	23314552	23314714	.	+	.	gene_id "ENSG00000186716.20"; transcript_id "ENCODEHT000291932"; gene_type "protein_coding"; gene_status "KNOWN"; gene_name "BCR"; transcript_status "NOVEL"; transcript_name "ENCODEHT000291932"; exon_number "1"; exon_id "ENSE00003500461.1"; talon_gene "54859"; talon_transcript "291932"; talon_exon "902189"; ccdsid "CCDS13806.1"; exon_status "KNOWN"; level "2"; protein_id "ENSP00000303507.8"; source "HAVANA"; tag "CCDS";
chr22	HAVANA	exon	23315433	23315950	.	+	.	gene_id "ENSG00000186716.20"; transcript_id "ENCODEHT000291932"; gene_type "protein_coding"; gene_status "KNOWN"; gene_name "BCR"; transcript_status "NOVEL"; transcript_name "ENCODEHT000291932"; exon_number "2"; exon_id "ENSE00002130588.1"; talon_gene "54859"; talon_transcript "291932"; talon_exon "902194"; ccdsid "CCDS13807.1"; exon_status "KNOWN"; level "2"; protein_id "ENSP00000352535.3"; source "HAVANA"; tag "CCDS";
chr22	HAVANA	gene	23262767	23265005	.	+	.	gene_id "ENSG00000230701.2"; gene_name "FBXW4P1"; gene_status "KNOWN"; gene_type "processed_pseudogene"; talon_gene "54862"; havana_gene "OTTHUMG00000030931.9"; level "1"; tag "overlapping_locus";
chr22	HAVANA	transcript	23262767	23265005	.	+	.	gene_id "ENSG00000230701.2"; transcript_id "ENST00000426721.2"; gene_name "FBXW4P1"; gene_status "KNOWN"; gene_type "processed_pseudogene"; transcript_type "processed_pseudogene"; transcript_status "KNOWN"; transcript_name "FBXW4P1-201"; talon_gene "54862"; talon_transcript "195833"; havana_transcript "OTTHUMT00000319421.3"; level "1"; ont "PGO:0000004"; source "HAVANA"; tag "basic"; transcript_support_level "NA";
chr22	HAVANA	exon	23262767	23265005	.	+	.	gene_id "ENSG00000230701.2"; transcript_id "ENST00000426721.2"; gene_type "processed_pseudogene"; gene_status "KNOWN"; gene_name "FBXW4P1"; transcript_type "processed_pseudogene"; transcript_status "KNOWN"; transcript_name "FBXW4P1-201"; exon_number "1"; exon_id "ENSE00001782951.2"; talon_gene "54862"; talon_transcript "195833"; talon_exon "902235"; exon_status "KNOWN"; level "1"; ont "PGO:0000004"; source "HAVANA"; tag "basic";
chr22	HAVANA	gene	23696484	23699176	.	+	.	gene_id "ENSG00000159496.14"; gene_name "RGL4"; gene_status "KNOWN"; gene_type "protein_coding"; talon_gene "54885"; havana_gene "OTTHUMG00000150711.3"; level "1";
chr22	HAVANA	transcript	23696484	23699176	.	+	.	gene_id "ENSG00000159496.14"; transcript_id "ENST00000452208.1"; gene_name "RGL4"; gene_status "KNOWN"; gene_type "protein_coding"; transcript_type "protein_coding"; transcript_status "KNOWN"; transcript_name "RGL4-205"; talon_gene "54885"; talon_transcript "195897"; havana_transcript "OTTHUMT00000320345.1"; level "2"; protein_id "ENSP00000393115.1"; source "HAVANA"; tag "cds_start_NF"; transcript_support_level "2";
chr22	HAVANA	exon	23696484	23696688	.	+	.	gene_id "ENSG00000159496.14"; transcript_id "ENST00000452208.1"; gene_type "protein_coding"; gene_status "KNOWN"; gene_name "RGL4"; transcript_type "protein_coding"; transcript_status "KNOWN"; transcript_name "RGL4-205"; exon_number "1"; exon_id "ENSE00001687739.1"; talon_gene "54885"; talon_transcript "195897"; talon_exon "902580"; exon_status "KNOWN"; level "2"; protein_id "ENSP00000393115.1"; source "HAVANA"; tag "cds_start_NF";
chr22	ENSEMBL	exon	23697171	23697245	.	+	.	gene_id "ENSG00000159496.14"; transcript_id "ENST00000452208.1"; gene_type "protein_coding"; gene_status "KNOWN"; gene_name "RGL4"; transcript_type "protein_coding"; transcript_status "KNOWN"; transcript_name "RGL4-205"; exon_number "2"; exon_id "ENSE00003555602.1"; talon_gene "54885"; talon_transcript "195897"; talon_exon "902554"; ccdsid "CCDS13811.1"; exon_status "KNOWN"; level "3"; protein_id "ENSP00000484573.1"; source "ENSEMBL"; tag "appris_alternative_2";
chr22	ENSEMBL	exon	23697838	23697861	.	+	.	gene_id "ENSG00000159496.14"; transcript_id "ENST00000452208.1"; gene_type "protein_coding"; gene_status "KNOWN"; gene_name "RGL4"; transcript_type "protein_coding"; transcript_status "KNOWN"; transcript_name "RGL4-205"; exon_number "3"; exon_id "ENSE00003461694.1"; talon_gene "54885"; talon_transcript "195897"; talon_exon "902556"; ccdsid "CCDS13811.1"; exon_status "KNOWN"; level "3"; protein_id "ENSP00000484573.1"; source "ENSEMBL"; tag "appris_alternative_2";
chr22	ENSEMBL	exon	23698212	23698333	.	+	.	gene_id "ENSG00000159496.14"; transcript_id "ENST00000452208.1"; gene_type "protein_coding"; gene_status "KNOWN"; gene_name "RGL4"; transcript_type "protein_coding"; transcript_status "KNOWN"; transcript_name "RGL4-205"; exon_number "4"; exon_id "ENSE00003667662.1"; talon_gene "54885"; talon_transcript "195897"; talon_exon "902558"; ccdsid "CCDS13811.1"; exon_status "KNOWN"; level "3"; protein_id "ENSP00000484573.1"; source "ENSEMBL"; tag "appris_alternative_2";
chr22	HAVANA	exon	23698844	23699176	.	+	.	gene_id "ENSG00000159496.14"; transcript_id "ENST00000452208.1"; gene_type "protein_coding"; gene_status "KNOWN"; gene_name "RGL4"; transcript_type "protein_coding"; transcript_status "KNOWN"; transcript_name "RGL4-205"; exon_number "5"; exon_id "ENSE00003654764.1"; talon_gene "54885"; talon_transcript "195897"; talon_exon "902567"; ccdsid "CCDS13811.1"; exon_status "KNOWN"; level "1"; protein_id "ENSP00000383951.1"; source "HAVANA"; tag "exp_conf";
chr22	HAVANA	gene	23752743	23754468	.	-	.	gene_id "ENSG00000128218.7"; gene_name "VPREB3"; gene_status "KNOWN"; gene_type "protein_coding"; talon_gene "54887"; havana_gene "OTTHUMG00000150738.2"; level "1";
chr22	HAVANA	transcript	23752743	23754409	.	-	.	gene_id "ENSG00000128218.7"; transcript_id "ENST00000398465.3"; gene_name "VPREB3"; gene_status "KNOWN"; gene_type "protein_coding"; transcript_type "protein_coding"; transcript_status "KNOWN"; transcript_name "VPREB3-202"; talon_gene "54887"; talon_transcript "195900"; havana_transcript "OTTHUMT00000319880.2"; level "1"; protein_id "ENSP00000381483.3"; source "HAVANA"; tag "exp_conf"; transcript_support_level "3";
chr22	HAVANA	exon	23754315	23754409	.	-	.	gene_id "ENSG00000128218.7"; transcript_id "ENST00000398465.3"; gene_type "protein_coding"; gene_status "KNOWN"; gene_name "VPREB3"; transcript_type "protein_coding"; transcript_status "KNOWN"; transcript_name "VPREB3-202"; exon_number "1"; exon_id "ENSE00001856314.1"; talon_gene "54887"; talon_transcript "195900"; talon_exon "902586"; exon_status "KNOWN"; level "1"; protein_id "ENSP00000381483.3"; source "HAVANA"; tag "exp_conf";
chr22	HAVANA	exon	23752743	23753150	.	-	.	gene_id "ENSG00000128218.7"; transcript_id "ENST00000398465.3"; gene_type "protein_coding"; gene_status "KNOWN"; gene_name "VPREB3"; transcript_type "protein_coding"; transcript_status "KNOWN"; transcript_name "VPREB3-202"; exon_number "2"; exon_id "ENSE00001547172.3"; talon_gene "54887"; talon_transcript "195900"; talon_exon "902588"; exon_status "KNOWN"; level "1"; protein_id "ENSP00000381483.3"; source "HAVANA"; tag "exp_conf";
chr22	HAVANA	transcript	23752743	23754468	.	-	.	gene_id "ENSG00000128218.7"; transcript_id "ENST00000248948.3"; gene_name "VPREB3"; gene_status "KNOWN"; gene_type "protein_coding"; transcript_type "protein_coding"; transcript_status "KNOWN"; transcript_name "VPREB3-201"; talon_gene "54887"; talon_transcript "195901"; ccdsid "CCDS13813.1"; havana_transcript "OTTHUMT00000319879.2"; level "2"; protein_id "ENSP00000248948.3"; source "HAVANA"; tag "CCDS"; transcript_support_level "1";
chr22	HAVANA	exon	23754315	23754468	.	-	.	gene_id "ENSG00000128218.7"; transcript_id "ENST00000248948.3"; gene_type "protein_coding"; gene_status "KNOWN"; gene_name "VPREB3"; transcript_type "protein_coding"; transcript_status "KNOWN"; transcript_name "VPREB3-201"; exon_number "1"; exon_id "ENSE00001153626.6"; talon_gene "54887"; talon_transcript "195901"; talon_exon "902589"; ccdsid "CCDS13813.1"; exon_status "KNOWN"; level "2"; protein_id "ENSP00000248948.3"; source "HAVANA"; tag "CCDS";
chr22	HAVANA	exon	23752743	23753198	.	-	.	gene_id "ENSG00000128218.7"; transcript_id "ENST00000248948.3"; gene_type "protein_coding"; gene_status "KNOWN"; gene_name "VPREB3"; transcript_type "protein_coding"; transcript_status "KNOWN"; transcript_name "VPREB3-201"; exon_number "2"; exon_id "ENSE00001952800.1"; talon_gene "54887"; talon_transcript "195901"; talon_exon "902591"; ccdsid "CCDS13813.1"; exon_status "KNOWN"; level "2"; protein_id "ENSP00000248948.3"; source "HAVANA"; tag "CCDS";
chr22	HAVANA	gene	23763207	23765861	.	+	.	gene_id "ENSG00000169314.14"; gene_name "C22orf15"; gene_status "KNOWN"; gene_type "protein_coding"; talon_gene "54888"; havana_gene "OTTHUMG00000150740.2"; level "2";
chr22	HAVANA	transcript	23763207	23765861	.	+	.	gene_id "ENSG00000169314.14"; transcript_id "ENST00000305199.9"; gene_name "C22orf15"; gene_status "KNOWN"; gene_type "protein_coding"; transcript_type "protein_coding"; transcript_status "KNOWN"; transcript_name "C22orf15-201"; talon_gene "54888"; talon_transcript "195905"; ccdsid "CCDS82698.1"; havana_transcript "OTTHUMT00000319886.1"; level "2"; protein_id "ENSP00000305096.5"; source "HAVANA"; tag "CCDS"; transcript_support_level "3";
chr22	HAVANA	exon	23763207	23763331	.	+	.	gene_id "ENSG00000169314.14"; transcript_id "ENST00000305199.9"; gene_type "protein_coding"; gene_status "KNOWN"; gene_name "C22orf15"; transcript_type "protein_coding"; transcript_status "KNOWN"; transcript_name "C22orf15-201"; exon_number "1"; exon_id "ENSE00001864421.1"; talon_gene "54888"; talon_transcript "195905"; talon_exon "902607"; ccdsid "CCDS82698.1"; exon_status "KNOWN"; level "2"; protein_id "ENSP00000305096.5"; source "HAVANA"; tag "CCDS";
chr22	HAVANA	exon	23764087	23764173	.	+	.	gene_id "ENSG00000169314.14"; transcript_id "ENST00000305199.9"; gene_type "protein_coding"; gene_status "KNOWN"; gene_name "C22orf15"; transcript_type "protein_coding"; transcript_status "KNOWN"; transcript_name "C22orf15-201"; exon_number "2"; exon_id "ENSE00003656440.1"; talon_gene "54888"; talon_transcript "195905"; talon_exon "902595"; ccdsid "CCDS13814.2"; exon_status "KNOWN"; level "2"; protein_id "ENSP00000384965.3"; source "HAVANA"; tag "CCDS";
chr22	HAVANA	exon	23764260	23764402	.	+	.	gene_id "ENSG00000169314.14"; transcript_id "ENST00000305199.9"; gene_type "protein_coding"; gene_status "KNOWN"; gene_name "C22orf15"; transcript_type "protein_coding"; transcript_status "KNOWN"; transcript_name "C22orf15-201"; exon_number "3"; exon_id "ENSE00001557641.1"; talon_gene "54888"; talon_transcript "195905"; talon_exon "902608"; ccdsid "CCDS82698.1"; exon_status "KNOWN"; level "2"; protein_id "ENSP00000305096.5"; source "HAVANA"; tag "CCDS";
chr22	HAVANA	exon	23764639	23764713	.	+	.	gene_id "ENSG00000169314.14"; transcript_id "ENST00000305199.9"; gene_type "protein_coding"; gene_status "KNOWN"; gene_name "C22orf15"; transcript_type "protein_coding"; transcript_status "KNOWN"; transcript_name "C22orf15-201"; exon_number "4"; exon_id "ENSE00003517106.1"; talon_gene "54888"; talon_transcript "195905"; talon_exon "902602"; ccdsid "CCDS13814.2"; exon_status "KNOWN"; level "2"; protein_id "ENSP00000384965.3"; source "HAVANA"; tag "CCDS";
chr22	HAVANA	exon	23764793	23764902	.	+	.	gene_id "ENSG00000169314.14"; transcript_id "ENST00000305199.9"; gene_type "protein_coding"; gene_status "KNOWN"; gene_name "C22orf15"; transcript_type "protein_coding"; transcript_status "KNOWN"; transcript_name "C22orf15-201"; exon_number "5"; exon_id "ENSE00003606373.1"; talon_gene "54888"; talon_transcript "195905"; talon_exon "902604"; ccdsid "CCDS13814.2"; exon_status "KNOWN"; level "2"; protein_id "ENSP00000384965.3"; source "HAVANA"; tag "CCDS";
chr22	HAVANA	exon	23765721	23765861	.	+	.	gene_id "ENSG00000169314.14"; transcript_id "ENST00000305199.9"; gene_type "protein_coding"; gene_status "KNOWN"; gene_name "C22orf15"; transcript_type "protein_coding"; transcript_status "KNOWN"; transcript_name "C22orf15-201"; exon_number "6"; exon_id "ENSE00003498479.1"; talon_gene "54888"; talon_transcript "195905"; talon_exon "902606"; ccdsid "CCDS13814.2"; exon_status "KNOWN"; level "2"; protein_id "ENSP00000384965.3"; source "HAVANA"; tag "CCDS";
chr22	HAVANA	gene	23765834	23767920	.	-	.	gene_id "ENSG00000250479.8"; gene_name "CHCHD10"; gene_status "KNOWN"; gene_type "protein_coding"; talon_gene "54889"; havana_gene "OTTHUMG00000150736.2"; level "1";
chr22	HAVANA	transcript	23765834	23767876	.	-	.	gene_id "ENSG00000250479.8"; transcript_id "ENST00000520222.1"; gene_name "CHCHD10"; gene_status "KNOWN"; gene_type "protein_coding"; transcript_type "protein_coding"; transcript_status "KNOWN"; transcript_name "CHCHD10-204"; talon_gene "54889"; talon_transcript "195907"; havana_transcript "OTTHUMT00000381505.1"; level "2"; protein_id "ENSP00000430042.1"; source "HAVANA"; tag "basic"; transcript_support_level "3";
chr22	HAVANA	exon	23767834	23767876	.	-	.	gene_id "ENSG00000250479.8"; transcript_id "ENST00000520222.1"; gene_type "protein_coding"; gene_status "KNOWN"; gene_name "CHCHD10"; transcript_type "protein_coding"; transcript_status "KNOWN"; transcript_name "CHCHD10-204"; exon_number "1"; exon_id "ENSE00002130985.1"; talon_gene "54889"; talon_transcript "195907"; talon_exon "902616"; exon_status "KNOWN"; level "2"; protein_id "ENSP00000430042.1"; source "HAVANA"; tag "basic";
chr22	HAVANA	exon	23766128	23766275	.	-	.	gene_id "ENSG00000250479.8"; transcript_id "ENST00000520222.1"; gene_type "protein_coding"; gene_status "KNOWN"; gene_name "CHCHD10"; transcript_type "protein_coding"; transcript_status "KNOWN"; transcript_name "CHCHD10-204"; exon_number "2"; exon_id "ENSE00003616022.1"; talon_gene "54889"; talon_transcript "195907"; talon_exon "902618"; ccdsid "CCDS13815.1"; exon_status "KNOWN"; level "2"; protein_id "ENSP00000430042.1"; source "HAVANA"; tag "basic";
chr22	HAVANA	exon	23765834	23766026	.	-	.	gene_id "ENSG00000250479.8"; transcript_id "ENST00000520222.1"; gene_type "protein_coding"; gene_status "KNOWN"; gene_name "CHCHD10"; transcript_type "protein_coding"; transcript_status "KNOWN"; transcript_name "CHCHD10-204"; exon_number "3"; exon_id "ENSE00003637987.1"; talon_gene "54889"; talon_transcript "195907"; talon_exon "902620"; ccdsid "CCDS77659.1"; exon_status "KNOWN"; level "2"; protein_id "ENSP00000430042.1"; source "HAVANA"; tag "basic";
chr22	HAVANA	transcript	23765834	23767942	.	-	.	gene_id "ENSG00000250479.8"; transcript_id "ENST00000401675.7"; gene_name "CHCHD10"; gene_status "KNOWN"; gene_type "protein_coding"; transcript_type "protein_coding"; transcript_status "KNOWN"; transcript_name "CHCHD10-201"; talon_gene "54889"; talon_transcript "195908"; ccdsid "CCDS77659.1"; havana_transcript "OTTHUMT00000319871.1"; level "2"; protein_id "ENSP00000384973.3"; source "HAVANA"; tag "CCDS"; transcript_support_level "5";
chr22	HAVANA	exon	23767834	23767942	.	-	.	gene_id "ENSG00000250479.8"; transcript_id "ENST00000401675.7"; gene_type "protein_coding"; gene_status "KNOWN"; gene_name "CHCHD10"; transcript_type "protein_coding"; transcript_status "KNOWN"; transcript_name "CHCHD10-201"; exon_number "1"; exon_id "ENSE00001923706.1"; talon_gene "54889"; talon_transcript "195908"; talon_exon "902621"; ccdsid "CCDS77659.1"; exon_status "KNOWN"; level "2"; protein_id "ENSP00000384973.3"; source "HAVANA"; tag "CCDS";
chr22	HAVANA	exon	23767374	23767593	.	-	.	gene_id "ENSG00000250479.8"; transcript_id "ENST00000401675.7"; gene_type "protein_coding"; gene_status "KNOWN"; gene_name "CHCHD10"; transcript_type "protein_coding"; transcript_status "KNOWN"; transcript_name "CHCHD10-201"; exon_number "2"; exon_id "ENSE00002064421.1"; talon_gene "54889"; talon_transcript "195908"; talon_exon "902623"; ccdsid "CCDS77659.1"; exon_status "KNOWN"; level "2"; protein_id "ENSP00000384973.3"; source "HAVANA"; tag "CCDS";
chr22	HAVANA	exon	23766128	23766296	.	-	.	gene_id "ENSG00000250479.8"; transcript_id "ENST00000401675.7"; gene_type "protein_coding"; gene_status "KNOWN"; gene_name "CHCHD10"; transcript_type "protein_coding"; transcript_status "KNOWN"; transcript_name "CHCHD10-201"; exon_number "3"; exon_id "ENSE00001564474.1"; talon_gene "54889"; talon_transcript "195908"; talon_exon "902625"; ccdsid "CCDS77659.1"; exon_status "KNOWN"; level "2"; protein_id "ENSP00000384973.3"; source "HAVANA"; tag "CCDS";
chr22	HAVANA	exon	23765834	23766026	.	-	.	gene_id "ENSG00000250479.8"; transcript_id "ENST00000401675.7"; gene_type "protein_coding"; gene_status "KNOWN"; gene_name "CHCHD10"; transcript_type "protein_coding"; transcript_status "KNOWN"; transcript_name "CHCHD10-201"; exon_number "4"; exon_id "ENSE00003637987.1"; talon_gene "54889"; talon_transcript "195908"; talon_exon "902620"; ccdsid "CCDS77659.1"; exon_status "KNOWN"; level "2"; protein_id "ENSP00000430042.1"; source "HAVANA"; tag "basic";
chr22	HAVANA	transcript	23765834	23768443	.	-	.	gene_id "ENSG00000250479.8"; transcript_id "ENST00000484558.2"; gene_name "CHCHD10"; gene_status "KNOWN"; gene_type "protein_coding"; transcript_type "protein_coding"; transcript_status "KNOWN"; transcript_name "CHCHD10-202"; talon_gene "54889"; talon_transcript "195909"; ccdsid "CCDS13815.1"; havana_transcript "OTTHUMT00000319870.2"; level "1"; protein_id "ENSP00000418428.2"; source "HAVANA"; tag "CCDS"; transcript_support_level "1";
chr22	HAVANA	exon	23767834	23768443	.	-	.	gene_id "ENSG00000250479.8"; transcript_id "ENST00000484558.2"; gene_type "protein_coding"; gene_status "KNOWN"; gene_name "CHCHD10"; transcript_type "protein_coding"; transcript_status "KNOWN"; transcript_name "CHCHD10-202"; exon_number "1"; exon_id "ENSE00002091168.1"; talon_gene "54889"; talon_transcript "195909"; talon_exon "902626"; ccdsid "CCDS13815.1"; exon_status "KNOWN"; level "1"; protein_id "ENSP00000418428.2"; source "HAVANA"; tag "CCDS";
chr22	HAVANA	exon	23767374	23767593	.	-	.	gene_id "ENSG00000250479.8"; transcript_id "ENST00000484558.2"; gene_type "protein_coding"; gene_status "KNOWN"; gene_name "CHCHD10"; transcript_type "protein_coding"; transcript_status "KNOWN"; transcript_name "CHCHD10-202"; exon_number "2"; exon_id "ENSE00002064421.1"; talon_gene "54889"; talon_transcript "195909"; talon_exon "902623"; ccdsid "CCDS77659.1"; exon_status "KNOWN"; level "2"; protein_id "ENSP00000384973.3"; source "HAVANA"; tag "CCDS";
chr22	HAVANA	exon	23766128	23766275	.	-	.	gene_id "ENSG00000250479.8"; transcript_id "ENST00000484558.2"; gene_type "protein_coding"; gene_status "KNOWN"; gene_name "CHCHD10"; transcript_type "protein_coding"; transcript_status "KNOWN"; transcript_name "CHCHD10-202"; exon_number "3"; exon_id "ENSE00003616022.1"; talon_gene "54889"; talon_transcript "195909"; talon_exon "902618"; ccdsid "CCDS13815.1"; exon_status "KNOWN"; level "2"; protein_id "ENSP00000430042.1"; source "HAVANA"; tag "basic";
chr22	HAVANA	exon	23765834	23766026	.	-	.	gene_id "ENSG00000250479.8"; transcript_id "ENST00000484558.2"; gene_type "protein_coding"; gene_status "KNOWN"; gene_name "CHCHD10"; transcript_type "protein_coding"; transcript_status "KNOWN"; transcript_name "CHCHD10-202"; exon_number "4"; exon_id "ENSE00003637987.1"; talon_gene "54889"; talon_transcript "195909"; talon_exon "902620"; ccdsid "CCDS77659.1"; exon_status "KNOWN"; level "2"; protein_id "ENSP00000430042.1"; source "HAVANA"; tag "basic";
chr22	TALON	transcript	23765834	23767942	.	-	.	gene_id "ENSG00000250479.8"; transcript_id "ENCODEHT000292142"; gene_name "CHCHD10"; gene_status "KNOWN"; gene_type "protein_coding"; transcript_status "NOVEL"; transcript_name "ENCODEHT000292142"; talon_gene "54889"; talon_transcript "292142"; NNC_transcript "TRUE";
chr22	TALON	exon	23767832	23767942	.	-	.	gene_id "ENSG00000250479.8"; transcript_id "ENCODEHT000292142"; gene_type "protein_coding"; gene_status "KNOWN"; gene_name "CHCHD10"; transcript_status "NOVEL"; transcript_name "ENCODEHT000292142"; exon_number "1"; exon_id "1047867"; talon_gene "54889"; talon_transcript "292142"; talon_exon "1047867"; exon_status "NOVEL";
chr22	HAVANA	exon	23767374	23767593	.	-	.	gene_id "ENSG00000250479.8"; transcript_id "ENCODEHT000292142"; gene_type "protein_coding"; gene_status "KNOWN"; gene_name "CHCHD10"; transcript_status "NOVEL"; transcript_name "ENCODEHT000292142"; exon_number "2"; exon_id "ENSE00002064421.1"; talon_gene "54889"; talon_transcript "292142"; talon_exon "902623"; ccdsid "CCDS77659.1"; exon_status "KNOWN"; level "2"; protein_id "ENSP00000384973.3"; source "HAVANA"; tag "CCDS";
chr22	HAVANA	exon	23766128	23766275	.	-	.	gene_id "ENSG00000250479.8"; transcript_id "ENCODEHT000292142"; gene_type "protein_coding"; gene_status "KNOWN"; gene_name "CHCHD10"; transcript_status "NOVEL"; transcript_name "ENCODEHT000292142"; exon_number "3"; exon_id "ENSE00003616022.1"; talon_gene "54889"; talon_transcript "292142"; talon_exon "902618"; ccdsid "CCDS13815.1"; exon_status "KNOWN"; level "2"; protein_id "ENSP00000430042.1"; source "HAVANA"; tag "basic";
chr22	HAVANA	exon	23765834	23766026	.	-	.	gene_id "ENSG00000250479.8"; transcript_id "ENCODEHT000292142"; gene_type "protein_coding"; gene_status "KNOWN"; gene_name "CHCHD10"; transcript_status "NOVEL"; transcript_name "ENCODEHT000292142"; exon_number "4"; exon_id "ENSE00003637987.1"; talon_gene "54889"; talon_transcript "292142"; talon_exon "902620"; ccdsid "CCDS77659.1"; exon_status "KNOWN"; level "2"; protein_id "ENSP00000430042.1"; source "HAVANA"; tag "basic";
chr22	TALON	transcript	23765834	23767876	.	-	.	gene_id "ENSG00000250479.8"; transcript_id "ENCODEHT000292148"; gene_name "CHCHD10"; gene_status "KNOWN"; gene_type "protein_coding"; transcript_status "NOVEL"; transcript_name "ENCODEHT000292148"; talon_gene "54889"; talon_transcript "292148"; ISM-suffix_to_IDs "195909,195911,292142"; ISM-suffix_transcript "TRUE"; ISM_to_IDs "195909,195911,292142"; ISM_transcript "TRUE";
chr22	TALON	exon	23767374	23767876	.	-	.	gene_id "ENSG00000250479.8"; transcript_id "ENCODEHT000292148"; gene_type "protein_coding"; gene_status "KNOWN"; gene_name "CHCHD10"; transcript_status "NOVEL"; transcript_name "ENCODEHT000292148"; exon_number "1"; exon_id "1047876"; talon_gene "54889"; talon_transcript "292148"; talon_exon "1047876"; exon_status "NOVEL";
chr22	HAVANA	exon	23766128	23766275	.	-	.	gene_id "ENSG00000250479.8"; transcript_id "ENCODEHT000292148"; gene_type "protein_coding"; gene_status "KNOWN"; gene_name "CHCHD10"; transcript_status "NOVEL"; transcript_name "ENCODEHT000292148"; exon_number "2"; exon_id "ENSE00003616022.1"; talon_gene "54889"; talon_transcript "292148"; talon_exon "902618"; ccdsid "CCDS13815.1"; exon_status "KNOWN"; level "2"; protein_id "ENSP00000430042.1"; source "HAVANA"; tag "basic";
chr22	HAVANA	exon	23765834	23766026	.	-	.	gene_id "ENSG00000250479.8"; transcript_id "ENCODEHT000292148"; gene_type "protein_coding"; gene_status "KNOWN"; gene_name "CHCHD10"; transcript_status "NOVEL"; transcript_name "ENCODEHT000292148"; exon_number "3"; exon_id "ENSE00003637987.1"; talon_gene "54889"; talon_transcript "292148"; talon_exon "902620"; ccdsid "CCDS77659.1"; exon_status "KNOWN"; level "2"; protein_id "ENSP00000430042.1"; source "HAVANA"; tag "basic";
chr22	TALON	transcript	23765834	23767920	.	-	.	gene_id "ENSG00000250479.8"; transcript_id "ENCODEHT000292186"; gene_name "CHCHD10"; gene_status "KNOWN"; gene_type "protein_coding"; transcript_status "NOVEL"; transcript_name "ENCODEHT000292186"; talon_gene "54889"; talon_transcript "292186"; NNC_transcript "TRUE";
chr22	HAVANA	exon	23767834	23767920	.	-	.	gene_id "ENSG00000250479.8"; transcript_id "ENCODEHT000292186"; gene_type "protein_coding"; gene_status "KNOWN"; gene_name "CHCHD10"; transcript_status "NOVEL"; transcript_name "ENCODEHT000292186"; exon_number "1"; exon_id "ENSE00001866512.2"; talon_gene "54889"; talon_transcript "292186"; talon_exon "902630"; exon_status "KNOWN"; level "2"; protein_id "ENSP00000429976.1"; source "HAVANA";
chr22	TALON	exon	23767374	23767585	.	-	.	gene_id "ENSG00000250479.8"; transcript_id "ENCODEHT000292186"; gene_type "protein_coding"; gene_status "KNOWN"; gene_name "CHCHD10"; transcript_status "NOVEL"; transcript_name "ENCODEHT000292186"; exon_number "2"; exon_id "1047923"; talon_gene "54889"; talon_transcript "292186"; talon_exon "1047923"; exon_status "NOVEL";
chr22	HAVANA	exon	23766128	23766275	.	-	.	gene_id "ENSG00000250479.8"; transcript_id "ENCODEHT000292186"; gene_type "protein_coding"; gene_status "KNOWN"; gene_name "CHCHD10"; transcript_status "NOVEL"; transcript_name "ENCODEHT000292186"; exon_number "3"; exon_id "ENSE00003616022.1"; talon_gene "54889"; talon_transcript "292186"; talon_exon "902618"; ccdsid "CCDS13815.1"; exon_status "KNOWN"; level "2"; protein_id "ENSP00000430042.1"; source "HAVANA"; tag "basic";
chr22	HAVANA	exon	23765834	23766026	.	-	.	gene_id "ENSG00000250479.8"; transcript_id "ENCODEHT000292186"; gene_type "protein_coding"; gene_status "KNOWN"; gene_name "CHCHD10"; transcript_status "NOVEL"; transcript_name "ENCODEHT000292186"; exon_number "4"; exon_id "ENSE00003637987.1"; talon_gene "54889"; talon_transcript "292186"; talon_exon "902620"; ccdsid "CCDS77659.1"; exon_status "KNOWN"; level "2"; protein_id "ENSP00000430042.1"; source "HAVANA"; tag "basic";
chr22	HAVANA	transcript	23765874	23766464	.	-	.	gene_id "ENSG00000250479.8"; transcript_id "ENST00000523865.1"; gene_name "CHCHD10"; gene_status "KNOWN"; gene_type "protein_coding"; transcript_type "retained_intron"; transcript_status "KNOWN"; transcript_name "CHCHD10-205"; talon_gene "54889"; talon_transcript "195910"; havana_transcript "OTTHUMT00000381507.1"; level "2"; source "HAVANA"; transcript_support_level "2";
chr22	HAVANA	exon	23766128	23766464	.	-	.	gene_id "ENSG00000250479.8"; transcript_id "ENST00000523865.1"; gene_type "protein_coding"; gene_status "KNOWN"; gene_name "CHCHD10"; transcript_type "retained_intron"; transcript_status "KNOWN"; transcript_name "CHCHD10-205"; exon_number "1"; exon_id "ENSE00002121577.1"; talon_gene "54889"; talon_transcript "195910"; talon_exon "902628"; exon_status "KNOWN"; level "2"; source "HAVANA";
chr22	HAVANA	exon	23765874	23766026	.	-	.	gene_id "ENSG00000250479.8"; transcript_id "ENST00000523865.1"; gene_type "protein_coding"; gene_status "KNOWN"; gene_name "CHCHD10"; transcript_type "retained_intron"; transcript_status "KNOWN"; transcript_name "CHCHD10-205"; exon_number "2"; exon_id "ENSE00002112246.1"; talon_gene "54889"; talon_transcript "195910"; talon_exon "902629"; exon_status "KNOWN"; level "2"; source "HAVANA";
chr22	HAVANA	transcript	23765935	23767920	.	-	.	gene_id "ENSG00000250479.8"; transcript_id "ENST00000517886.1"; gene_name "CHCHD10"; gene_status "KNOWN"; gene_type "protein_coding"; transcript_type "nonsense_mediated_decay"; transcript_status "KNOWN"; transcript_name "CHCHD10-203"; talon_gene "54889"; talon_transcript "195911"; havana_transcript "OTTHUMT00000381508.1"; level "2"; protein_id "ENSP00000429976.1"; source "HAVANA"; transcript_support_level "3";
chr22	HAVANA	exon	23767834	23767920	.	-	.	gene_id "ENSG00000250479.8"; transcript_id "ENST00000517886.1"; gene_type "protein_coding"; gene_status "KNOWN"; gene_name "CHCHD10"; transcript_type "nonsense_mediated_decay"; transcript_status "KNOWN"; transcript_name "CHCHD10-203"; exon_number "1"; exon_id "ENSE00001866512.2"; talon_gene "54889"; talon_transcript "195911"; talon_exon "902630"; exon_status "KNOWN"; level "2"; protein_id "ENSP00000429976.1"; source "HAVANA";
chr22	HAVANA	exon	23767374	23767540	.	-	.	gene_id "ENSG00000250479.8"; transcript_id "ENST00000517886.1"; gene_type "protein_coding"; gene_status "KNOWN"; gene_name "CHCHD10"; transcript_type "nonsense_mediated_decay"; transcript_status "KNOWN"; transcript_name "CHCHD10-203"; exon_number "2"; exon_id "ENSE00002095741.1"; talon_gene "54889"; talon_transcript "195911"; talon_exon "902632"; exon_status "KNOWN"; level "2"; protein_id "ENSP00000429976.1"; source "HAVANA";
chr22	HAVANA	exon	23766128	23766275	.	-	.	gene_id "ENSG00000250479.8"; transcript_id "ENST00000517886.1"; gene_type "protein_coding"; gene_status "KNOWN"; gene_name "CHCHD10"; transcript_type "nonsense_mediated_decay"; transcript_status "KNOWN"; transcript_name "CHCHD10-203"; exon_number "3"; exon_id "ENSE00003616022.1"; talon_gene "54889"; talon_transcript "195911"; talon_exon "902618"; ccdsid "CCDS13815.1"; exon_status "KNOWN"; level "2"; protein_id "ENSP00000430042.1"; source "HAVANA"; tag "basic";
chr22	HAVANA	exon	23765935	23766026	.	-	.	gene_id "ENSG00000250479.8"; transcript_id "ENST00000517886.1"; gene_type "protein_coding"; gene_status "KNOWN"; gene_name "CHCHD10"; transcript_type "nonsense_mediated_decay"; transcript_status "KNOWN"; transcript_name "CHCHD10-203"; exon_number "4"; exon_id "ENSE00002105657.1"; talon_gene "54889"; talon_transcript "195911"; talon_exon "902633"; exon_status "KNOWN"; level "2"; protein_id "ENSP00000429976.1"; source "HAVANA";
chr22	HAVANA	gene	23786931	23834505	.	+	.	gene_id "ENSG00000099956.19"; gene_name "SMARCB1"; gene_status "KNOWN"; gene_type "protein_coding"; talon_gene "54891"; havana_gene "OTTHUMG00000150737.11"; level "1";
chr22	HAVANA	transcript	23786931	23834540	.	+	.	gene_id "ENSG00000099956.19"; transcript_id "ENST00000407422.8"; gene_name "SMARCB1"; gene_status "KNOWN"; gene_type "protein_coding"; transcript_type "protein_coding"; transcript_status "KNOWN"; transcript_name "SMARCB1-204"; talon_gene "54891"; talon_transcript "195925"; ccdsid "CCDS46671.1"; havana_transcript "OTTHUMT00000319873.2"; level "2"; protein_id "ENSP00000383984.3"; source "HAVANA"; tag "CCDS"; transcript_support_level "1";
chr22	HAVANA	exon	23786931	23787262	.	+	.	gene_id "ENSG00000099956.19"; transcript_id "ENST00000407422.8"; gene_type "protein_coding"; gene_status "KNOWN"; gene_name "SMARCB1"; transcript_type "protein_coding"; transcript_status "KNOWN"; transcript_name "SMARCB1-204"; exon_number "1"; exon_id "ENSE00001547041.4"; talon_gene "54891"; talon_transcript "195925"; talon_exon "902686"; ccdsid "CCDS46671.1"; exon_status "KNOWN"; level "2"; protein_id "ENSP00000383984.3"; source "HAVANA"; tag "CCDS";
chr22	HAVANA	exon	23791756	23791867	.	+	.	gene_id "ENSG00000099956.19"; transcript_id "ENST00000407422.8"; gene_type "protein_coding"; gene_status "KNOWN"; gene_name "SMARCB1"; transcript_type "protein_coding"; transcript_status "KNOWN"; transcript_name "SMARCB1-204"; exon_number "2"; exon_id "ENSE00001380326.1"; talon_gene "54891"; talon_transcript "195925"; talon_exon "902688"; ccdsid "CCDS46671.1"; exon_status "KNOWN"; level "2"; protein_id "ENSP00000383984.3"; source "HAVANA"; tag "CCDS";
chr22	HAVANA	exon	23793559	23793688	.	+	.	gene_id "ENSG00000099956.19"; transcript_id "ENST00000407422.8"; gene_type "protein_coding"; gene_status "KNOWN"; gene_name "SMARCB1"; transcript_type "protein_coding"; transcript_status "KNOWN"; transcript_name "SMARCB1-204"; exon_number "3"; exon_id "ENSE00000651413.1"; talon_gene "54891"; talon_transcript "195925"; talon_exon "902690"; ccdsid "CCDS46671.1"; exon_status "KNOWN"; level "2"; protein_id "ENSP00000383984.3"; source "HAVANA"; tag "CCDS";
chr22	HAVANA	exon	23800944	23801081	.	+	.	gene_id "ENSG00000099956.19"; transcript_id "ENST00000407422.8"; gene_type "protein_coding"; gene_status "KNOWN"; gene_name "SMARCB1"; transcript_type "protein_coding"; transcript_status "KNOWN"; transcript_name "SMARCB1-204"; exon_number "4"; exon_id "ENSE00000879480.4"; talon_gene "54891"; talon_transcript "195925"; talon_exon "902692"; ccdsid "CCDS46671.1"; exon_status "KNOWN"; level "2"; protein_id "ENSP00000383984.3"; source "HAVANA"; tag "CCDS";
chr22	HAVANA	exon	23803295	23803422	.	+	.	gene_id "ENSG00000099956.19"; transcript_id "ENST00000407422.8"; gene_type "protein_coding"; gene_status "KNOWN"; gene_name "SMARCB1"; transcript_type "protein_coding"; transcript_status "KNOWN"; transcript_name "SMARCB1-204"; exon_number "5"; exon_id "ENSE00003591896.1"; talon_gene "54891"; talon_transcript "195925"; talon_exon "902694"; ccdsid "CCDS46671.1"; exon_status "KNOWN"; level "2"; protein_id "ENSP00000383984.3"; source "HAVANA"; tag "CCDS";
chr22	HAVANA	exon	23816770	23816936	.	+	.	gene_id "ENSG00000099956.19"; transcript_id "ENST00000407422.8"; gene_type "protein_coding"; gene_status "KNOWN"; gene_name "SMARCB1"; transcript_type "protein_coding"; transcript_status "KNOWN"; transcript_name "SMARCB1-204"; exon_number "6"; exon_id "ENSE00000651422.3"; talon_gene "54891"; talon_transcript "195925"; talon_exon "902696"; ccdsid "CCDS46671.1"; exon_status "KNOWN"; level "2"; protein_id "ENSP00000383984.3"; source "HAVANA"; tag "CCDS";
chr22	HAVANA	exon	23825225	23825415	.	+	.	gene_id "ENSG00000099956.19"; transcript_id "ENST00000407422.8"; gene_type "protein_coding"; gene_status "KNOWN"; gene_name "SMARCB1"; transcript_type "protein_coding"; transcript_status "KNOWN"; transcript_name "SMARCB1-204"; exon_number "7"; exon_id "ENSE00000651425.1"; talon_gene "54891"; talon_transcript "195925"; talon_exon "902698"; ccdsid "CCDS46671.1"; exon_status "KNOWN"; level "2"; protein_id "ENSP00000383984.3"; source "HAVANA"; tag "CCDS";
chr22	HAVANA	exon	23833572	23833703	.	+	.	gene_id "ENSG00000099956.19"; transcript_id "ENST00000407422.8"; gene_type "protein_coding"; gene_status "KNOWN"; gene_name "SMARCB1"; transcript_type "protein_coding"; transcript_status "KNOWN"; transcript_name "SMARCB1-204"; exon_number "8"; exon_id "ENSE00000651428.1"; talon_gene "54891"; talon_transcript "195925"; talon_exon "902700"; ccdsid "CCDS46671.1"; exon_status "KNOWN"; level "2"; protein_id "ENSP00000383984.3"; source "HAVANA"; tag "CCDS";
chr22	HAVANA	exon	23834141	23834540	.	+	.	gene_id "ENSG00000099956.19"; transcript_id "ENST00000407422.8"; gene_type "protein_coding"; gene_status "KNOWN"; gene_name "SMARCB1"; transcript_type "protein_coding"; transcript_status "KNOWN"; transcript_name "SMARCB1-204"; exon_number "9"; exon_id "ENSE00003819998.1"; talon_gene "54891"; talon_transcript "195925"; talon_exon "902702"; ccdsid "CCDS46671.1"; exon_status "KNOWN"; level "2"; protein_id "ENSP00000383984.3"; source "HAVANA"; tag "CCDS";
chr22	HAVANA	transcript	23786946	23838008	.	+	.	gene_id "ENSG00000099956.19"; transcript_id "ENST00000644036.1"; gene_name "SMARCB1"; gene_status "KNOWN"; gene_type "protein_coding"; transcript_type "protein_coding"; transcript_status "KNOWN"; transcript_name "SMARCB1-213"; talon_gene "54891"; talon_transcript "195926"; ccdsid "CCDS13817.1"; havana_transcript "OTTHUMT00000319872.2"; level "2"; protein_id "ENSP00000494049.1"; source "HAVANA"; tag "CCDS";
chr22	HAVANA	exon	23786946	23787262	.	+	.	gene_id "ENSG00000099956.19"; transcript_id "ENST00000644036.1"; gene_type "protein_coding"; gene_status "KNOWN"; gene_name "SMARCB1"; transcript_type "protein_coding"; transcript_status "KNOWN"; transcript_name "SMARCB1-213"; exon_number "1"; exon_id "ENSE00003825278.1"; talon_gene "54891"; talon_transcript "195926"; talon_exon "902703"; ccdsid "CCDS13817.1"; exon_status "KNOWN"; level "2"; protein_id "ENSP00000494049.1"; source "HAVANA"; tag "CCDS";
chr22	HAVANA	exon	23791756	23791894	.	+	.	gene_id "ENSG00000099956.19"; transcript_id "ENST00000644036.1"; gene_type "protein_coding"; gene_status "KNOWN"; gene_name "SMARCB1"; transcript_type "protein_coding"; transcript_status "KNOWN"; transcript_name "SMARCB1-213"; exon_number "2"; exon_id "ENSE00001224609.5"; talon_gene "54891"; talon_transcript "195926"; talon_exon "902704"; ccdsid "CCDS13817.1"; exon_status "KNOWN"; level "2"; protein_id "ENSP00000494049.1"; source "HAVANA"; tag "CCDS";
chr22	HAVANA	exon	23793559	23793688	.	+	.	gene_id "ENSG00000099956.19"; transcript_id "ENST00000644036.1"; gene_type "protein_coding"; gene_status "KNOWN"; gene_name "SMARCB1"; transcript_type "protein_coding"; transcript_status "KNOWN"; transcript_name "SMARCB1-213"; exon_number "3"; exon_id "ENSE00000651413.1"; talon_gene "54891"; talon_transcript "195926"; talon_exon "902690"; ccdsid "CCDS46671.1"; exon_status "KNOWN"; level "2"; protein_id "ENSP00000383984.3"; source "HAVANA"; tag "CCDS";
chr22	HAVANA	exon	23800944	23801081	.	+	.	gene_id "ENSG00000099956.19"; transcript_id "ENST00000644036.1"; gene_type "protein_coding"; gene_status "KNOWN"; gene_name "SMARCB1"; transcript_type "protein_coding"; transcript_status "KNOWN"; transcript_name "SMARCB1-213"; exon_number "4"; exon_id "ENSE00000879480.4"; talon_gene "54891"; talon_transcript "195926"; talon_exon "902692"; ccdsid "CCDS46671.1"; exon_status "KNOWN"; level "2"; protein_id "ENSP00000383984.3"; source "HAVANA"; tag "CCDS";
chr22	HAVANA	exon	23803295	23803422	.	+	.	gene_id "ENSG00000099956.19"; transcript_id "ENST00000644036.1"; gene_type "protein_coding"; gene_status "KNOWN"; gene_name "SMARCB1"; transcript_type "protein_coding"; transcript_status "KNOWN"; transcript_name "SMARCB1-213"; exon_number "5"; exon_id "ENSE00003591896.1"; talon_gene "54891"; talon_transcript "195926"; talon_exon "902694"; ccdsid "CCDS46671.1"; exon_status "KNOWN"; level "2"; protein_id "ENSP00000383984.3"; source "HAVANA"; tag "CCDS";
chr22	HAVANA	exon	23816770	23816936	.	+	.	gene_id "ENSG00000099956.19"; transcript_id "ENST00000644036.1"; gene_type "protein_coding"; gene_status "KNOWN"; gene_name "SMARCB1"; transcript_type "protein_coding"; transcript_status "KNOWN"; transcript_name "SMARCB1-213"; exon_number "6"; exon_id "ENSE00000651422.3"; talon_gene "54891"; talon_transcript "195926"; talon_exon "902696"; ccdsid "CCDS46671.1"; exon_status "KNOWN"; level "2"; protein_id "ENSP00000383984.3"; source "HAVANA"; tag "CCDS";
chr22	HAVANA	exon	23825225	23825415	.	+	.	gene_id "ENSG00000099956.19"; transcript_id "ENST00000644036.1"; gene_type "protein_coding"; gene_status "KNOWN"; gene_name "SMARCB1"; transcript_type "protein_coding"; transcript_status "KNOWN"; transcript_name "SMARCB1-213"; exon_number "7"; exon_id "ENSE00000651425.1"; talon_gene "54891"; talon_transcript "195926"; talon_exon "902698"; ccdsid "CCDS46671.1"; exon_status "KNOWN"; level "2"; protein_id "ENSP00000383984.3"; source "HAVANA"; tag "CCDS";
chr22	HAVANA	exon	23833572	23833703	.	+	.	gene_id "ENSG00000099956.19"; transcript_id "ENST00000644036.1"; gene_type "protein_coding"; gene_status "KNOWN"; gene_name "SMARCB1"; transcript_type "protein_coding"; transcript_status "KNOWN"; transcript_name "SMARCB1-213"; exon_number "8"; exon_id "ENSE00000651428.1"; talon_gene "54891"; talon_transcript "195926"; talon_exon "902700"; ccdsid "CCDS46671.1"; exon_status "KNOWN"; level "2"; protein_id "ENSP00000383984.3"; source "HAVANA"; tag "CCDS";
chr22	HAVANA	exon	23834141	23838008	.	+	.	gene_id "ENSG00000099956.19"; transcript_id "ENST00000644036.1"; gene_type "protein_coding"; gene_status "KNOWN"; gene_name "SMARCB1"; transcript_type "protein_coding"; transcript_status "KNOWN"; transcript_name "SMARCB1-213"; exon_number "9"; exon_id "ENSE00003821003.1"; talon_gene "54891"; talon_transcript "195926"; talon_exon "902706"; ccdsid "CCDS13817.1"; exon_status "KNOWN"; level "2"; protein_id "ENSP00000494049.1"; source "HAVANA"; tag "CCDS";
chr22	TALON	transcript	23786946	23834505	.	+	.	gene_id "ENSG00000099956.19"; transcript_id "ENCODEHT000293194"; gene_name "SMARCB1"; gene_status "KNOWN"; gene_type "protein_coding"; transcript_status "NOVEL"; transcript_name "ENCODEHT000293194"; talon_gene "54891"; talon_transcript "293194"; NNC_transcript "TRUE";
chr22	HAVANA	exon	23786946	23787262	.	+	.	gene_id "ENSG00000099956.19"; transcript_id "ENCODEHT000293194"; gene_type "protein_coding"; gene_status "KNOWN"; gene_name "SMARCB1"; transcript_status "NOVEL"; transcript_name "ENCODEHT000293194"; exon_number "1"; exon_id "ENSE00003825278.1"; talon_gene "54891"; talon_transcript "293194"; talon_exon "902703"; ccdsid "CCDS13817.1"; exon_status "KNOWN"; level "2"; protein_id "ENSP00000494049.1"; source "HAVANA"; tag "CCDS";
chr22	HAVANA	exon	23791756	23791894	.	+	.	gene_id "ENSG00000099956.19"; transcript_id "ENCODEHT000293194"; gene_type "protein_coding"; gene_status "KNOWN"; gene_name "SMARCB1"; transcript_status "NOVEL"; transcript_name "ENCODEHT000293194"; exon_number "2"; exon_id "ENSE00001224609.5"; talon_gene "54891"; talon_transcript "293194"; talon_exon "902704"; ccdsid "CCDS13817.1"; exon_status "KNOWN"; level "2"; protein_id "ENSP00000494049.1"; source "HAVANA"; tag "CCDS";
chr22	HAVANA	exon	23793559	23793688	.	+	.	gene_id "ENSG00000099956.19"; transcript_id "ENCODEHT000293194"; gene_type "protein_coding"; gene_status "KNOWN"; gene_name "SMARCB1"; transcript_status "NOVEL"; transcript_name "ENCODEHT000293194"; exon_number "3"; exon_id "ENSE00000651413.1"; talon_gene "54891"; talon_transcript "293194"; talon_exon "902690"; ccdsid "CCDS46671.1"; exon_status "KNOWN"; level "2"; protein_id "ENSP00000383984.3"; source "HAVANA"; tag "CCDS";
chr22	TALON	exon	23800944	23801083	.	+	.	gene_id "ENSG00000099956.19"; transcript_id "ENCODEHT000293194"; gene_type "protein_coding"; gene_status "KNOWN"; gene_name "SMARCB1"; transcript_status "NOVEL"; transcript_name "ENCODEHT000293194"; exon_number "4"; exon_id "1049095"; talon_gene "54891"; talon_transcript "293194"; talon_exon "1049095"; exon_status "NOVEL";
chr22	HAVANA	exon	23803295	23803422	.	+	.	gene_id "ENSG00000099956.19"; transcript_id "ENCODEHT000293194"; gene_type "protein_coding"; gene_status "KNOWN"; gene_name "SMARCB1"; transcript_status "NOVEL"; transcript_name "ENCODEHT000293194"; exon_number "5"; exon_id "ENSE00003591896.1"; talon_gene "54891"; talon_transcript "293194"; talon_exon "902694"; ccdsid "CCDS46671.1"; exon_status "KNOWN"; level "2"; protein_id "ENSP00000383984.3"; source "HAVANA"; tag "CCDS";
chr22	HAVANA	exon	23816770	23816936	.	+	.	gene_id "ENSG00000099956.19"; transcript_id "ENCODEHT000293194"; gene_type "protein_coding"; gene_status "KNOWN"; gene_name "SMARCB1"; transcript_status "NOVEL"; transcript_name "ENCODEHT000293194"; exon_number "6"; exon_id "ENSE00000651422.3"; talon_gene "54891"; talon_transcript "293194"; talon_exon "902696"; ccdsid "CCDS46671.1"; exon_status "KNOWN"; level "2"; protein_id "ENSP00000383984.3"; source "HAVANA"; tag "CCDS";
chr22	HAVANA	exon	23825225	23825415	.	+	.	gene_id "ENSG00000099956.19"; transcript_id "ENCODEHT000293194"; gene_type "protein_coding"; gene_status "KNOWN"; gene_name "SMARCB1"; transcript_status "NOVEL"; transcript_name "ENCODEHT000293194"; exon_number "7"; exon_id "ENSE00000651425.1"; talon_gene "54891"; talon_transcript "293194"; talon_exon "902698"; ccdsid "CCDS46671.1"; exon_status "KNOWN"; level "2"; protein_id "ENSP00000383984.3"; source "HAVANA"; tag "CCDS";
chr22	HAVANA	exon	23833572	23833703	.	+	.	gene_id "ENSG00000099956.19"; transcript_id "ENCODEHT000293194"; gene_type "protein_coding"; gene_status "KNOWN"; gene_name "SMARCB1"; transcript_status "NOVEL"; transcript_name "ENCODEHT000293194"; exon_number "8"; exon_id "ENSE00000651428.1"; talon_gene "54891"; talon_transcript "293194"; talon_exon "902700"; ccdsid "CCDS46671.1"; exon_status "KNOWN"; level "2"; protein_id "ENSP00000383984.3"; source "HAVANA"; tag "CCDS";
chr22	HAVANA	exon	23834141	23834505	.	+	.	gene_id "ENSG00000099956.19"; transcript_id "ENCODEHT000293194"; gene_type "protein_coding"; gene_status "KNOWN"; gene_name "SMARCB1"; transcript_status "NOVEL"; transcript_name "ENCODEHT000293194"; exon_number "9"; exon_id "ENSE00003824614.1"; talon_gene "54891"; talon_transcript "293194"; talon_exon "902710"; ccdsid "CCDS82699.1"; exon_status "KNOWN"; level "2"; protein_id "ENSP00000340883.6"; source "HAVANA"; tag "CCDS";
chr22	HAVANA	transcript	23786980	23802060	.	+	.	gene_id "ENSG00000099956.19"; transcript_id "ENST00000491967.2"; gene_name "SMARCB1"; gene_status "KNOWN"; gene_type "protein_coding"; transcript_type "retained_intron"; transcript_status "KNOWN"; transcript_name "SMARCB1-207"; talon_gene "54891"; talon_transcript "195929"; havana_transcript "OTTHUMT00000319875.3"; level "2"; source "HAVANA"; transcript_support_level "1";
chr22	HAVANA	exon	23786980	23787262	.	+	.	gene_id "ENSG00000099956.19"; transcript_id "ENST00000491967.2"; gene_type "protein_coding"; gene_status "KNOWN"; gene_name "SMARCB1"; transcript_type "retained_intron"; transcript_status "KNOWN"; transcript_name "SMARCB1-207"; exon_number "1"; exon_id "ENSE00003830973.1"; talon_gene "54891"; talon_transcript "195929"; talon_exon "902714"; exon_status "KNOWN"; level "2"; source "HAVANA";
chr22	HAVANA	exon	23791756	23791867	.	+	.	gene_id "ENSG00000099956.19"; transcript_id "ENST00000491967.2"; gene_type "protein_coding"; gene_status "KNOWN"; gene_name "SMARCB1"; transcript_type "retained_intron"; transcript_status "KNOWN"; transcript_name "SMARCB1-207"; exon_number "2"; exon_id "ENSE00001380326.1"; talon_gene "54891"; talon_transcript "195929"; talon_exon "902688"; ccdsid "CCDS46671.1"; exon_status "KNOWN"; level "2"; protein_id "ENSP00000383984.3"; source "HAVANA"; tag "CCDS";
chr22	HAVANA	exon	23793559	23793688	.	+	.	gene_id "ENSG00000099956.19"; transcript_id "ENST00000491967.2"; gene_type "protein_coding"; gene_status "KNOWN"; gene_name "SMARCB1"; transcript_type "retained_intron"; transcript_status "KNOWN"; transcript_name "SMARCB1-207"; exon_number "3"; exon_id "ENSE00000651413.1"; talon_gene "54891"; talon_transcript "195929"; talon_exon "902690"; ccdsid "CCDS46671.1"; exon_status "KNOWN"; level "2"; protein_id "ENSP00000383984.3"; source "HAVANA"; tag "CCDS";
chr22	HAVANA	exon	23800944	23802060	.	+	.	gene_id "ENSG00000099956.19"; transcript_id "ENST00000491967.2"; gene_type "protein_coding"; gene_status "KNOWN"; gene_name "SMARCB1"; transcript_type "retained_intron"; transcript_status "KNOWN"; transcript_name "SMARCB1-207"; exon_number "4"; exon_id "ENSE00001952178.2"; talon_gene "54891"; talon_transcript "195929"; talon_exon "902715"; exon_status "KNOWN"; level "2"; source "HAVANA";
chr22	TALON	transcript	23786983	23834505	.	+	.	gene_id "ENSG00000099956.19"; transcript_id "ENCODEHT000293250"; gene_name "SMARCB1"; gene_status "KNOWN"; gene_type "protein_coding"; transcript_status "NOVEL"; transcript_name "ENCODEHT000293250"; talon_gene "54891"; talon_transcript "293250"; NIC_transcript "TRUE";
chr22	HAVANA	exon	23786983	23787262	.	+	.	gene_id "ENSG00000099956.19"; transcript_id "ENCODEHT000293250"; gene_type "protein_coding"; gene_status "KNOWN"; gene_name "SMARCB1"; transcript_status "NOVEL"; transcript_name "ENCODEHT000293250"; exon_number "1"; exon_id "ENSE00003815223.1"; talon_gene "54891"; talon_transcript "293250"; talon_exon "902716"; exon_status "KNOWN"; level "2"; protein_id "ENSP00000494757.1"; source "HAVANA"; tag "not_organism_supported";
chr22	HAVANA	exon	23791756	23791867	.	+	.	gene_id "ENSG00000099956.19"; transcript_id "ENCODEHT000293250"; gene_type "protein_coding"; gene_status "KNOWN"; gene_name "SMARCB1"; transcript_status "NOVEL"; transcript_name "ENCODEHT000293250"; exon_number "2"; exon_id "ENSE00001380326.1"; talon_gene "54891"; talon_transcript "293250"; talon_exon "902688"; ccdsid "CCDS46671.1"; exon_status "KNOWN"; level "2"; protein_id "ENSP00000383984.3"; source "HAVANA"; tag "CCDS";
chr22	HAVANA	exon	23793559	23793688	.	+	.	gene_id "ENSG00000099956.19"; transcript_id "ENCODEHT000293250"; gene_type "protein_coding"; gene_status "KNOWN"; gene_name "SMARCB1"; transcript_status "NOVEL"; transcript_name "ENCODEHT000293250"; exon_number "3"; exon_id "ENSE00000651413.1"; talon_gene "54891"; talon_transcript "293250"; talon_exon "902690"; ccdsid "CCDS46671.1"; exon_status "KNOWN"; level "2"; protein_id "ENSP00000383984.3"; source "HAVANA"; tag "CCDS";
chr22	TALON	exon	23800944	23801083	.	+	.	gene_id "ENSG00000099956.19"; transcript_id "ENCODEHT000293250"; gene_type "protein_coding"; gene_status "KNOWN"; gene_name "SMARCB1"; transcript_status "NOVEL"; transcript_name "ENCODEHT000293250"; exon_number "4"; exon_id "1049095"; talon_gene "54891"; talon_transcript "293250"; talon_exon "1049095"; exon_status "NOVEL";
chr22	HAVANA	exon	23803295	23803422	.	+	.	gene_id "ENSG00000099956.19"; transcript_id "ENCODEHT000293250"; gene_type "protein_coding"; gene_status "KNOWN"; gene_name "SMARCB1"; transcript_status "NOVEL"; transcript_name "ENCODEHT000293250"; exon_number "5"; exon_id "ENSE00003591896.1"; talon_gene "54891"; talon_transcript "293250"; talon_exon "902694"; ccdsid "CCDS46671.1"; exon_status "KNOWN"; level "2"; protein_id "ENSP00000383984.3"; source "HAVANA"; tag "CCDS";
chr22	HAVANA	exon	23816770	23816936	.	+	.	gene_id "ENSG00000099956.19"; transcript_id "ENCODEHT000293250"; gene_type "protein_coding"; gene_status "KNOWN"; gene_name "SMARCB1"; transcript_status "NOVEL"; transcript_name "ENCODEHT000293250"; exon_number "6"; exon_id "ENSE00000651422.3"; talon_gene "54891"; talon_transcript "293250"; talon_exon "902696"; ccdsid "CCDS46671.1"; exon_status "KNOWN"; level "2"; protein_id "ENSP00000383984.3"; source "HAVANA"; tag "CCDS";
chr22	HAVANA	exon	23825225	23825415	.	+	.	gene_id "ENSG00000099956.19"; transcript_id "ENCODEHT000293250"; gene_type "protein_coding"; gene_status "KNOWN"; gene_name "SMARCB1"; transcript_status "NOVEL"; transcript_name "ENCODEHT000293250"; exon_number "7"; exon_id "ENSE00000651425.1"; talon_gene "54891"; talon_transcript "293250"; talon_exon "902698"; ccdsid "CCDS46671.1"; exon_status "KNOWN"; level "2"; protein_id "ENSP00000383984.3"; source "HAVANA"; tag "CCDS";
chr22	HAVANA	exon	23833572	23833703	.	+	.	gene_id "ENSG00000099956.19"; transcript_id "ENCODEHT000293250"; gene_type "protein_coding"; gene_status "KNOWN"; gene_name "SMARCB1"; transcript_status "NOVEL"; transcript_name "ENCODEHT000293250"; exon_number "8"; exon_id "ENSE00000651428.1"; talon_gene "54891"; talon_transcript "293250"; talon_exon "902700"; ccdsid "CCDS46671.1"; exon_status "KNOWN"; level "2"; protein_id "ENSP00000383984.3"; source "HAVANA"; tag "CCDS";
chr22	HAVANA	exon	23834141	23834505	.	+	.	gene_id "ENSG00000099956.19"; transcript_id "ENCODEHT000293250"; gene_type "protein_coding"; gene_status "KNOWN"; gene_name "SMARCB1"; transcript_status "NOVEL"; transcript_name "ENCODEHT000293250"; exon_number "9"; exon_id "ENSE00003824614.1"; talon_gene "54891"; talon_transcript "293250"; talon_exon "902710"; ccdsid "CCDS82699.1"; exon_status "KNOWN"; level "2"; protein_id "ENSP00000340883.6"; source "HAVANA"; tag "CCDS";
chr22	TALON	transcript	23793559	23834505	.	+	.	gene_id "ENSG00000099956.19"; transcript_id "ENCODEHT000293400"; gene_name "SMARCB1"; gene_status "KNOWN"; gene_type "protein_coding"; transcript_status "NOVEL"; transcript_name "ENCODEHT000293400"; talon_gene "54891"; talon_transcript "293400"; ISM-suffix_to_IDs "195925,195926,293264,293383,293385,293387"; ISM-suffix_transcript "TRUE"; ISM_to_IDs "195925,195926,293264,293271,293301,293383,293385,293387"; ISM_transcript "TRUE";
chr22	HAVANA	exon	23793559	23793688	.	+	.	gene_id "ENSG00000099956.19"; transcript_id "ENCODEHT000293400"; gene_type "protein_coding"; gene_status "KNOWN"; gene_name "SMARCB1"; transcript_status "NOVEL"; transcript_name "ENCODEHT000293400"; exon_number "1"; exon_id "ENSE00000651413.1"; talon_gene "54891"; talon_transcript "293400"; talon_exon "902690"; ccdsid "CCDS46671.1"; exon_status "KNOWN"; level "2"; protein_id "ENSP00000383984.3"; source "HAVANA"; tag "CCDS";
chr22	HAVANA	exon	23800944	23801081	.	+	.	gene_id "ENSG00000099956.19"; transcript_id "ENCODEHT000293400"; gene_type "protein_coding"; gene_status "KNOWN"; gene_name "SMARCB1"; transcript_status "NOVEL"; transcript_name "ENCODEHT000293400"; exon_number "2"; exon_id "ENSE00000879480.4"; talon_gene "54891"; talon_transcript "293400"; talon_exon "902692"; ccdsid "CCDS46671.1"; exon_status "KNOWN"; level "2"; protein_id "ENSP00000383984.3"; source "HAVANA"; tag "CCDS";
chr22	HAVANA	exon	23803295	23803422	.	+	.	gene_id "ENSG00000099956.19"; transcript_id "ENCODEHT000293400"; gene_type "protein_coding"; gene_status "KNOWN"; gene_name "SMARCB1"; transcript_status "NOVEL"; transcript_name "ENCODEHT000293400"; exon_number "3"; exon_id "ENSE00003591896.1"; talon_gene "54891"; talon_transcript "293400"; talon_exon "902694"; ccdsid "CCDS46671.1"; exon_status "KNOWN"; level "2"; protein_id "ENSP00000383984.3"; source "HAVANA"; tag "CCDS";
chr22	HAVANA	exon	23816770	23816936	.	+	.	gene_id "ENSG00000099956.19"; transcript_id "ENCODEHT000293400"; gene_type "protein_coding"; gene_status "KNOWN"; gene_name "SMARCB1"; transcript_status "NOVEL"; transcript_name "ENCODEHT000293400"; exon_number "4"; exon_id "ENSE00000651422.3"; talon_gene "54891"; talon_transcript "293400"; talon_exon "902696"; ccdsid "CCDS46671.1"; exon_status "KNOWN"; level "2"; protein_id "ENSP00000383984.3"; source "HAVANA"; tag "CCDS";
chr22	HAVANA	exon	23825225	23825415	.	+	.	gene_id "ENSG00000099956.19"; transcript_id "ENCODEHT000293400"; gene_type "protein_coding"; gene_status "KNOWN"; gene_name "SMARCB1"; transcript_status "NOVEL"; transcript_name "ENCODEHT000293400"; exon_number "5"; exon_id "ENSE00000651425.1"; talon_gene "54891"; talon_transcript "293400"; talon_exon "902698"; ccdsid "CCDS46671.1"; exon_status "KNOWN"; level "2"; protein_id "ENSP00000383984.3"; source "HAVANA"; tag "CCDS";
chr22	HAVANA	exon	23833572	23833703	.	+	.	gene_id "ENSG00000099956.19"; transcript_id "ENCODEHT000293400"; gene_type "protein_coding"; gene_status "KNOWN"; gene_name "SMARCB1"; transcript_status "NOVEL"; transcript_name "ENCODEHT000293400"; exon_number "6"; exon_id "ENSE00000651428.1"; talon_gene "54891"; talon_transcript "293400"; talon_exon "902700"; ccdsid "CCDS46671.1"; exon_status "KNOWN"; level "2"; protein_id "ENSP00000383984.3"; source "HAVANA"; tag "CCDS";
chr22	HAVANA	exon	23834141	23834505	.	+	.	gene_id "ENSG00000099956.19"; transcript_id "ENCODEHT000293400"; gene_type "protein_coding"; gene_status "KNOWN"; gene_name "SMARCB1"; transcript_status "NOVEL"; transcript_name "ENCODEHT000293400"; exon_number "7"; exon_id "ENSE00003824614.1"; talon_gene "54891"; talon_transcript "293400"; talon_exon "902710"; ccdsid "CCDS82699.1"; exon_status "KNOWN"; level "2"; protein_id "ENSP00000340883.6"; source "HAVANA"; tag "CCDS";
chr22	TALON	transcript	23800944	23834501	.	+	.	gene_id "ENSG00000099956.19"; transcript_id "ENCODEHT000293413"; gene_name "SMARCB1"; gene_status "KNOWN"; gene_type "protein_coding"; transcript_status "NOVEL"; transcript_name "ENCODEHT000293413"; talon_gene "54891"; talon_transcript "293413"; ISM-suffix_to_IDs "195925,195926,195930,293238,293249,293264,293267,293383,293385,293387,293400,293412"; ISM-suffix_transcript "TRUE"; ISM_to_IDs "195925,195926,195930,293238,293249,293264,293267,293271,293301,293383,293385,293387,293400,293412"; ISM_transcript "TRUE";
chr22	HAVANA	exon	23800944	23801081	.	+	.	gene_id "ENSG00000099956.19"; transcript_id "ENCODEHT000293413"; gene_type "protein_coding"; gene_status "KNOWN"; gene_name "SMARCB1"; transcript_status "NOVEL"; transcript_name "ENCODEHT000293413"; exon_number "1"; exon_id "ENSE00000879480.4"; talon_gene "54891"; talon_transcript "293413"; talon_exon "902692"; ccdsid "CCDS46671.1"; exon_status "KNOWN"; level "2"; protein_id "ENSP00000383984.3"; source "HAVANA"; tag "CCDS";
chr22	HAVANA	exon	23803295	23803422	.	+	.	gene_id "ENSG00000099956.19"; transcript_id "ENCODEHT000293413"; gene_type "protein_coding"; gene_status "KNOWN"; gene_name "SMARCB1"; transcript_status "NOVEL"; transcript_name "ENCODEHT000293413"; exon_number "2"; exon_id "ENSE00003591896.1"; talon_gene "54891"; talon_transcript "293413"; talon_exon "902694"; ccdsid "CCDS46671.1"; exon_status "KNOWN"; level "2"; protein_id "ENSP00000383984.3"; source "HAVANA"; tag "CCDS";
chr22	HAVANA	exon	23816770	23816936	.	+	.	gene_id "ENSG00000099956.19"; transcript_id "ENCODEHT000293413"; gene_type "protein_coding"; gene_status "KNOWN"; gene_name "SMARCB1"; transcript_status "NOVEL"; transcript_name "ENCODEHT000293413"; exon_number "3"; exon_id "ENSE00000651422.3"; talon_gene "54891"; talon_transcript "293413"; talon_exon "902696"; ccdsid "CCDS46671.1"; exon_status "KNOWN"; level "2"; protein_id "ENSP00000383984.3"; source "HAVANA"; tag "CCDS";
chr22	HAVANA	exon	23825225	23825415	.	+	.	gene_id "ENSG00000099956.19"; transcript_id "ENCODEHT000293413"; gene_type "protein_coding"; gene_status "KNOWN"; gene_name "SMARCB1"; transcript_status "NOVEL"; transcript_name "ENCODEHT000293413"; exon_number "4"; exon_id "ENSE00000651425.1"; talon_gene "54891"; talon_transcript "293413"; talon_exon "902698"; ccdsid "CCDS46671.1"; exon_status "KNOWN"; level "2"; protein_id "ENSP00000383984.3"; source "HAVANA"; tag "CCDS";
chr22	HAVANA	exon	23833572	23833703	.	+	.	gene_id "ENSG00000099956.19"; transcript_id "ENCODEHT000293413"; gene_type "protein_coding"; gene_status "KNOWN"; gene_name "SMARCB1"; transcript_status "NOVEL"; transcript_name "ENCODEHT000293413"; exon_number "5"; exon_id "ENSE00000651428.1"; talon_gene "54891"; talon_transcript "293413"; talon_exon "902700"; ccdsid "CCDS46671.1"; exon_status "KNOWN"; level "2"; protein_id "ENSP00000383984.3"; source "HAVANA"; tag "CCDS";
chr22	HAVANA	exon	23834141	23834501	.	+	.	gene_id "ENSG00000099956.19"; transcript_id "ENCODEHT000293413"; gene_type "protein_coding"; gene_status "KNOWN"; gene_name "SMARCB1"; transcript_status "NOVEL"; transcript_name "ENCODEHT000293413"; exon_number "6"; exon_id "ENSE00003815249.1"; talon_gene "54891"; talon_transcript "293413"; talon_exon "902724"; exon_status "KNOWN"; level "2"; protein_id "ENSP00000263121.8"; source "HAVANA"; tag "basic";
chr22	TALON	transcript	23802547	23834501	.	+	.	gene_id "ENSG00000099956.19"; transcript_id "ENCODEHT000293426"; gene_name "SMARCB1"; gene_status "KNOWN"; gene_type "protein_coding"; transcript_status "NOVEL"; transcript_name "ENCODEHT000293426"; talon_gene "54891"; talon_transcript "293426"; ISM-suffix_to_IDs "195925,195926,195927,195930,195932,195938,293194,293227,293238,293247,293249,293250,293252,293264,293267,293383,293385,293387,293390,293393,293399,293400,293402,293412,293413,293418,293421"; ISM-suffix_transcript "TRUE"; ISM_to_IDs "195925,195926,195927,195930,195932,195938,293194,293227,293238,293247,293249,293250,293252,293264,293267,293271,293301,293383,293385,293387,293390,293393,293399,293400,293402,293412,293413,293418,293421"; ISM_transcript "TRUE";
chr22	HAVANA	exon	23802547	23803422	.	+	.	gene_id "ENSG00000099956.19"; transcript_id "ENCODEHT000293426"; gene_type "protein_coding"; gene_status "KNOWN"; gene_name "SMARCB1"; transcript_status "NOVEL"; transcript_name "ENCODEHT000293426"; exon_number "1"; exon_id "ENSE00003816092.1"; talon_gene "54891"; talon_transcript "293426"; talon_exon "902749"; exon_status "KNOWN"; level "2"; source "HAVANA"; tag "RNA_Seq_supported_only";
chr22	HAVANA	exon	23816770	23816936	.	+	.	gene_id "ENSG00000099956.19"; transcript_id "ENCODEHT000293426"; gene_type "protein_coding"; gene_status "KNOWN"; gene_name "SMARCB1"; transcript_status "NOVEL"; transcript_name "ENCODEHT000293426"; exon_number "2"; exon_id "ENSE00000651422.3"; talon_gene "54891"; talon_transcript "293426"; talon_exon "902696"; ccdsid "CCDS46671.1"; exon_status "KNOWN"; level "2"; protein_id "ENSP00000383984.3"; source "HAVANA"; tag "CCDS";
chr22	HAVANA	exon	23825225	23825415	.	+	.	gene_id "ENSG00000099956.19"; transcript_id "ENCODEHT000293426"; gene_type "protein_coding"; gene_status "KNOWN"; gene_name "SMARCB1"; transcript_status "NOVEL"; transcript_name "ENCODEHT000293426"; exon_number "3"; exon_id "ENSE00000651425.1"; talon_gene "54891"; talon_transcript "293426"; talon_exon "902698"; ccdsid "CCDS46671.1"; exon_status "KNOWN"; level "2"; protein_id "ENSP00000383984.3"; source "HAVANA"; tag "CCDS";
chr22	HAVANA	exon	23833572	23833703	.	+	.	gene_id "ENSG00000099956.19"; transcript_id "ENCODEHT000293426"; gene_type "protein_coding"; gene_status "KNOWN"; gene_name "SMARCB1"; transcript_status "NOVEL"; transcript_name "ENCODEHT000293426"; exon_number "4"; exon_id "ENSE00000651428.1"; talon_gene "54891"; talon_transcript "293426"; talon_exon "902700"; ccdsid "CCDS46671.1"; exon_status "KNOWN"; level "2"; protein_id "ENSP00000383984.3"; source "HAVANA"; tag "CCDS";
chr22	HAVANA	exon	23834141	23834501	.	+	.	gene_id "ENSG00000099956.19"; transcript_id "ENCODEHT000293426"; gene_type "protein_coding"; gene_status "KNOWN"; gene_name "SMARCB1"; transcript_status "NOVEL"; transcript_name "ENCODEHT000293426"; exon_number "5"; exon_id "ENSE00003815249.1"; talon_gene "54891"; talon_transcript "293426"; talon_exon "902724"; exon_status "KNOWN"; level "2"; protein_id "ENSP00000263121.8"; source "HAVANA"; tag "basic";
chr22	TALON	transcript	23816770	23834501	.	+	.	gene_id "ENSG00000099956.19"; transcript_id "ENCODEHT000293542"; gene_name "SMARCB1"; gene_status "KNOWN"; gene_type "protein_coding"; transcript_status "NOVEL"; transcript_name "ENCODEHT000293542"; talon_gene "54891"; talon_transcript "293542"; ISM-suffix_to_IDs "195925,195926,195927,195930,195932,195935,195938,293194,293227,293238,293247,293249,293250,293252,293264,293267,293379,293383,293385,293387,293390,293393,293399,293400,293402,293412,293413,293418,293421,293426,293519,293539"; ISM-suffix_transcript "TRUE"; ISM_to_IDs "195925,195926,195927,195930,195932,195935,195938,293194,293227,293238,293247,293249,293250,293252,293264,293267,293271,293301,293379,293383,293385,293387,293390,293393,293399,293400,293402,293412,293413,293418,293421,293426,293519,293539"; ISM_transcript "TRUE";
chr22	HAVANA	exon	23816770	23816936	.	+	.	gene_id "ENSG00000099956.19"; transcript_id "ENCODEHT000293542"; gene_type "protein_coding"; gene_status "KNOWN"; gene_name "SMARCB1"; transcript_status "NOVEL"; transcript_name "ENCODEHT000293542"; exon_number "1"; exon_id "ENSE00000651422.3"; talon_gene "54891"; talon_transcript "293542"; talon_exon "902696"; ccdsid "CCDS46671.1"; exon_status "KNOWN"; level "2"; protein_id "ENSP00000383984.3"; source "HAVANA"; tag "CCDS";
chr22	HAVANA	exon	23825225	23825415	.	+	.	gene_id "ENSG00000099956.19"; transcript_id "ENCODEHT000293542"; gene_type "protein_coding"; gene_status "KNOWN"; gene_name "SMARCB1"; transcript_status "NOVEL"; transcript_name "ENCODEHT000293542"; exon_number "2"; exon_id "ENSE00000651425.1"; talon_gene "54891"; talon_transcript "293542"; talon_exon "902698"; ccdsid "CCDS46671.1"; exon_status "KNOWN"; level "2"; protein_id "ENSP00000383984.3"; source "HAVANA"; tag "CCDS";
chr22	HAVANA	exon	23833572	23833703	.	+	.	gene_id "ENSG00000099956.19"; transcript_id "ENCODEHT000293542"; gene_type "protein_coding"; gene_status "KNOWN"; gene_name "SMARCB1"; transcript_status "NOVEL"; transcript_name "ENCODEHT000293542"; exon_number "3"; exon_id "ENSE00000651428.1"; talon_gene "54891"; talon_transcript "293542"; talon_exon "902700"; ccdsid "CCDS46671.1"; exon_status "KNOWN"; level "2"; protein_id "ENSP00000383984.3"; source "HAVANA"; tag "CCDS";
chr22	HAVANA	exon	23834141	23834501	.	+	.	gene_id "ENSG00000099956.19"; transcript_id "ENCODEHT000293542"; gene_type "protein_coding"; gene_status "KNOWN"; gene_name "SMARCB1"; transcript_status "NOVEL"; transcript_name "ENCODEHT000293542"; exon_number "4"; exon_id "ENSE00003815249.1"; talon_gene "54891"; talon_transcript "293542"; talon_exon "902724"; exon_status "KNOWN"; level "2"; protein_id "ENSP00000263121.8"; source "HAVANA"; tag "basic";
chr22	HAVANA	transcript	23823108	23834353	.	+	.	gene_id "ENSG00000099956.19"; transcript_id "ENST00000645799.1"; gene_name "SMARCB1"; gene_status "KNOWN"; gene_type "protein_coding"; transcript_type "retained_intron"; transcript_status "KNOWN"; transcript_name "SMARCB1-217"; talon_gene "54891"; talon_transcript "195945"; havana_transcript "OTTHUMT00000494392.2"; level "2"; source "HAVANA"; tag "RNA_Seq_supported_only";
chr22	HAVANA	exon	23823108	23825415	.	+	.	gene_id "ENSG00000099956.19"; transcript_id "ENST00000645799.1"; gene_type "protein_coding"; gene_status "KNOWN"; gene_name "SMARCB1"; transcript_type "retained_intron"; transcript_status "KNOWN"; transcript_name "SMARCB1-217"; exon_number "1"; exon_id "ENSE00003823656.1"; talon_gene "54891"; talon_transcript "195945"; talon_exon "902754"; exon_status "KNOWN"; level "2"; source "HAVANA"; tag "RNA_Seq_supported_only";
chr22	HAVANA	exon	23833572	23833703	.	+	.	gene_id "ENSG00000099956.19"; transcript_id "ENST00000645799.1"; gene_type "protein_coding"; gene_status "KNOWN"; gene_name "SMARCB1"; transcript_type "retained_intron"; transcript_status "KNOWN"; transcript_name "SMARCB1-217"; exon_number "2"; exon_id "ENSE00000651428.1"; talon_gene "54891"; talon_transcript "195945"; talon_exon "902700"; ccdsid "CCDS46671.1"; exon_status "KNOWN"; level "2"; protein_id "ENSP00000383984.3"; source "HAVANA"; tag "CCDS";
chr22	HAVANA	exon	23834141	23834353	.	+	.	gene_id "ENSG00000099956.19"; transcript_id "ENST00000645799.1"; gene_type "protein_coding"; gene_status "KNOWN"; gene_name "SMARCB1"; transcript_type "retained_intron"; transcript_status "KNOWN"; transcript_name "SMARCB1-217"; exon_number "3"; exon_id "ENSE00003830708.1"; talon_gene "54891"; talon_transcript "195945"; talon_exon "902755"; exon_status "KNOWN"; level "2"; source "HAVANA"; tag "RNA_Seq_supported_only";
chr22	TALON	transcript	23833572	23834505	.	+	.	gene_id "ENSG00000099956.19"; transcript_id "ENCODEHT000293633"; gene_name "SMARCB1"; gene_status "KNOWN"; gene_type "protein_coding"; transcript_status "NOVEL"; transcript_name "ENCODEHT000293633"; talon_gene "54891"; talon_transcript "293633"; ISM-suffix_to_IDs "195925,195926,195927,195930,195932,195935,195938,195945,293194,293227,293238,293247,293249,293250,293252,293264,293267,293307,293379,293383,293385,293387,293390,293393,293399,293400,293402,293412,293413,293418,293419,293421,293426,293486,293519,293539,293542,293560"; ISM-suffix_transcript "TRUE"; ISM_to_IDs "195925,195926,195927,195930,195932,195935,195938,195945,293194,293227,293238,293247,293249,293250,293252,293264,293267,293271,293301,293307,293379,293383,293385,293387,293390,293393,293399,293400,293402,293412,293413,293418,293419,293421,293426,293486,293519,293539,293542,293560"; ISM_transcript "TRUE";
chr22	HAVANA	exon	23833572	23833703	.	+	.	gene_id "ENSG00000099956.19"; transcript_id "ENCODEHT000293633"; gene_type "protein_coding"; gene_status "KNOWN"; gene_name "SMARCB1"; transcript_status "NOVEL"; transcript_name "ENCODEHT000293633"; exon_number "1"; exon_id "ENSE00000651428.1"; talon_gene "54891"; talon_transcript "293633"; talon_exon "902700"; ccdsid "CCDS46671.1"; exon_status "KNOWN"; level "2"; protein_id "ENSP00000383984.3"; source "HAVANA"; tag "CCDS";
chr22	HAVANA	exon	23834141	23834505	.	+	.	gene_id "ENSG00000099956.19"; transcript_id "ENCODEHT000293633"; gene_type "protein_coding"; gene_status "KNOWN"; gene_name "SMARCB1"; transcript_status "NOVEL"; transcript_name "ENCODEHT000293633"; exon_number "2"; exon_id "ENSE00003824614.1"; talon_gene "54891"; talon_transcript "293633"; talon_exon "902710"; ccdsid "CCDS82699.1"; exon_status "KNOWN"; level "2"; protein_id "ENSP00000340883.6"; source "HAVANA"; tag "CCDS";
chr22	HAVANA	gene	23834503	23839012	.	-	.	gene_id "ENSG00000099958.14"; gene_name "DERL3"; gene_status "KNOWN"; gene_type "protein_coding"; talon_gene "54892"; havana_gene "OTTHUMG00000150743.2"; level "1";
chr22	HAVANA	transcript	23834503	23839006	.	-	.	gene_id "ENSG00000099958.14"; transcript_id "ENST00000406855.7"; gene_name "DERL3"; gene_status "KNOWN"; gene_type "protein_coding"; transcript_type "protein_coding"; transcript_status "KNOWN"; transcript_name "DERL3-204"; talon_gene "54892"; talon_transcript "195947"; ccdsid "CCDS46672.1"; havana_transcript "OTTHUMT00000319904.1"; level "1"; protein_id "ENSP00000384744.3"; source "HAVANA"; tag "CCDS"; transcript_support_level "1";
chr22	HAVANA	exon	23838895	23839006	.	-	.	gene_id "ENSG00000099958.14"; transcript_id "ENST00000406855.7"; gene_type "protein_coding"; gene_status "KNOWN"; gene_name "DERL3"; transcript_type "protein_coding"; transcript_status "KNOWN"; transcript_name "DERL3-204"; exon_number "1"; exon_id "ENSE00001554277.1"; talon_gene "54892"; talon_transcript "195947"; talon_exon "902759"; ccdsid "CCDS46672.1"; exon_status "KNOWN"; level "1"; protein_id "ENSP00000384744.3"; source "HAVANA"; tag "CCDS";
chr22	HAVANA	exon	23838711	23838776	.	-	.	gene_id "ENSG00000099958.14"; transcript_id "ENST00000406855.7"; gene_type "protein_coding"; gene_status "KNOWN"; gene_name "DERL3"; transcript_type "protein_coding"; transcript_status "KNOWN"; transcript_name "DERL3-204"; exon_number "2"; exon_id "ENSE00000651447.1"; talon_gene "54892"; talon_transcript "195947"; talon_exon "902761"; ccdsid "CCDS46672.1"; exon_status "KNOWN"; level "1"; protein_id "ENSP00000384744.3"; source "HAVANA"; tag "CCDS";
chr22	HAVANA	exon	23838564	23838637	.	-	.	gene_id "ENSG00000099958.14"; transcript_id "ENST00000406855.7"; gene_type "protein_coding"; gene_status "KNOWN"; gene_name "DERL3"; transcript_type "protein_coding"; transcript_status "KNOWN"; transcript_name "DERL3-204"; exon_number "3"; exon_id "ENSE00003571758.1"; talon_gene "54892"; talon_transcript "195947"; talon_exon "902763"; ccdsid "CCDS46672.1"; exon_status "KNOWN"; level "1"; protein_id "ENSP00000384744.3"; source "HAVANA"; tag "CCDS";
chr22	HAVANA	exon	23838352	23838445	.	-	.	gene_id "ENSG00000099958.14"; transcript_id "ENST00000406855.7"; gene_type "protein_coding"; gene_status "KNOWN"; gene_name "DERL3"; transcript_type "protein_coding"; transcript_status "KNOWN"; transcript_name "DERL3-204"; exon_number "4"; exon_id "ENSE00003616444.1"; talon_gene "54892"; talon_transcript "195947"; talon_exon "902765"; ccdsid "CCDS46672.1"; exon_status "KNOWN"; level "1"; protein_id "ENSP00000384744.3"; source "HAVANA"; tag "CCDS";
chr22	HAVANA	exon	23837659	23837854	.	-	.	gene_id "ENSG00000099958.14"; transcript_id "ENST00000406855.7"; gene_type "protein_coding"; gene_status "KNOWN"; gene_name "DERL3"; transcript_type "protein_coding"; transcript_status "KNOWN"; transcript_name "DERL3-204"; exon_number "5"; exon_id "ENSE00000651436.1"; talon_gene "54892"; talon_transcript "195947"; talon_exon "902767"; ccdsid "CCDS46672.1"; exon_status "KNOWN"; level "1"; protein_id "ENSP00000384744.3"; source "HAVANA"; tag "CCDS";
chr22	HAVANA	exon	23837064	23837154	.	-	.	gene_id "ENSG00000099958.14"; transcript_id "ENST00000406855.7"; gene_type "protein_coding"; gene_status "KNOWN"; gene_name "DERL3"; transcript_type "protein_coding"; transcript_status "KNOWN"; transcript_name "DERL3-204"; exon_number "6"; exon_id "ENSE00003477405.1"; talon_gene "54892"; talon_transcript "195947"; talon_exon "902769"; ccdsid "CCDS46672.1"; exon_status "KNOWN"; level "1"; protein_id "ENSP00000384744.3"; source "HAVANA"; tag "CCDS";
chr22	HAVANA	exon	23834503	23834932	.	-	.	gene_id "ENSG00000099958.14"; transcript_id "ENST00000406855.7"; gene_type "protein_coding"; gene_status "KNOWN"; gene_name "DERL3"; transcript_type "protein_coding"; transcript_status "KNOWN"; transcript_name "DERL3-204"; exon_number "7"; exon_id "ENSE00003466991.1"; talon_gene "54892"; talon_transcript "195947"; talon_exon "902758"; ccdsid "CCDS46672.1"; exon_status "KNOWN"; level "2"; protein_id "ENSP00000384744.3"; source "HAVANA"; tag "CCDS";
chr22	HAVANA	transcript	23836734	23839004	.	-	.	gene_id "ENSG00000099958.14"; transcript_id "ENST00000318109.11"; gene_name "DERL3"; gene_status "KNOWN"; gene_type "protein_coding"; transcript_type "protein_coding"; transcript_status "KNOWN"; transcript_name "DERL3-202"; talon_gene "54892"; talon_transcript "195953"; ccdsid "CCDS33615.1"; havana_transcript "OTTHUMT00000319905.1"; level "2"; protein_id "ENSP00000315303.7"; source "HAVANA"; tag "CCDS"; transcript_support_level "1";
chr22	HAVANA	exon	23838895	23839004	.	-	.	gene_id "ENSG00000099958.14"; transcript_id "ENST00000318109.11"; gene_type "protein_coding"; gene_status "KNOWN"; gene_name "DERL3"; transcript_type "protein_coding"; transcript_status "KNOWN"; transcript_name "DERL3-202"; exon_number "1"; exon_id "ENSE00001945850.1"; talon_gene "54892"; talon_transcript "195953"; talon_exon "902789"; ccdsid "CCDS33615.1"; exon_status "KNOWN"; level "2"; protein_id "ENSP00000315303.7"; source "HAVANA"; tag "CCDS";
chr22	HAVANA	exon	23838711	23838776	.	-	.	gene_id "ENSG00000099958.14"; transcript_id "ENST00000318109.11"; gene_type "protein_coding"; gene_status "KNOWN"; gene_name "DERL3"; transcript_type "protein_coding"; transcript_status "KNOWN"; transcript_name "DERL3-202"; exon_number "2"; exon_id "ENSE00000651447.1"; talon_gene "54892"; talon_transcript "195953"; talon_exon "902761"; ccdsid "CCDS46672.1"; exon_status "KNOWN"; level "1"; protein_id "ENSP00000384744.3"; source "HAVANA"; tag "CCDS";
chr22	HAVANA	exon	23838564	23838637	.	-	.	gene_id "ENSG00000099958.14"; transcript_id "ENST00000318109.11"; gene_type "protein_coding"; gene_status "KNOWN"; gene_name "DERL3"; transcript_type "protein_coding"; transcript_status "KNOWN"; transcript_name "DERL3-202"; exon_number "3"; exon_id "ENSE00003571758.1"; talon_gene "54892"; talon_transcript "195953"; talon_exon "902763"; ccdsid "CCDS46672.1"; exon_status "KNOWN"; level "1"; protein_id "ENSP00000384744.3"; source "HAVANA"; tag "CCDS";
chr22	HAVANA	exon	23838352	23838445	.	-	.	gene_id "ENSG00000099958.14"; transcript_id "ENST00000318109.11"; gene_type "protein_coding"; gene_status "KNOWN"; gene_name "DERL3"; transcript_type "protein_coding"; transcript_status "KNOWN"; transcript_name "DERL3-202"; exon_number "4"; exon_id "ENSE00003616444.1"; talon_gene "54892"; talon_transcript "195953"; talon_exon "902765"; ccdsid "CCDS46672.1"; exon_status "KNOWN"; level "1"; protein_id "ENSP00000384744.3"; source "HAVANA"; tag "CCDS";
chr22	HAVANA	exon	23837659	23837854	.	-	.	gene_id "ENSG00000099958.14"; transcript_id "ENST00000318109.11"; gene_type "protein_coding"; gene_status "KNOWN"; gene_name "DERL3"; transcript_type "protein_coding"; transcript_status "KNOWN"; transcript_name "DERL3-202"; exon_number "5"; exon_id "ENSE00000651436.1"; talon_gene "54892"; talon_transcript "195953"; talon_exon "902767"; ccdsid "CCDS46672.1"; exon_status "KNOWN"; level "1"; protein_id "ENSP00000384744.3"; source "HAVANA"; tag "CCDS";
chr22	HAVANA	exon	23837064	23837154	.	-	.	gene_id "ENSG00000099958.14"; transcript_id "ENST00000318109.11"; gene_type "protein_coding"; gene_status "KNOWN"; gene_name "DERL3"; transcript_type "protein_coding"; transcript_status "KNOWN"; transcript_name "DERL3-202"; exon_number "6"; exon_id "ENSE00003477405.1"; talon_gene "54892"; talon_transcript "195953"; talon_exon "902769"; ccdsid "CCDS46672.1"; exon_status "KNOWN"; level "1"; protein_id "ENSP00000384744.3"; source "HAVANA"; tag "CCDS";
chr22	HAVANA	exon	23836734	23836962	.	-	.	gene_id "ENSG00000099958.14"; transcript_id "ENST00000318109.11"; gene_type "protein_coding"; gene_status "KNOWN"; gene_name "DERL3"; transcript_type "protein_coding"; transcript_status "KNOWN"; transcript_name "DERL3-202"; exon_number "7"; exon_id "ENSE00003579427.1"; talon_gene "54892"; talon_transcript "195953"; talon_exon "902787"; ccdsid "CCDS33615.1"; exon_status "KNOWN"; level "2"; protein_id "ENSP00000315303.7"; source "HAVANA"; tag "CCDS";
chr22	HAVANA	transcript	23836734	23839012	.	-	.	gene_id "ENSG00000099958.14"; transcript_id "ENST00000476077.1"; gene_name "DERL3"; gene_status "KNOWN"; gene_type "protein_coding"; transcript_type "protein_coding"; transcript_status "KNOWN"; transcript_name "DERL3-208"; talon_gene "54892"; talon_transcript "195954"; ccdsid "CCDS42986.1"; havana_transcript "OTTHUMT00000319906.1"; level "2"; protein_id "ENSP00000419399.1"; source "HAVANA"; tag "CCDS"; transcript_support_level "1";
chr22	HAVANA	exon	23838895	23839012	.	-	.	gene_id "ENSG00000099958.14"; transcript_id "ENST00000476077.1"; gene_type "protein_coding"; gene_status "KNOWN"; gene_name "DERL3"; transcript_type "protein_coding"; transcript_status "KNOWN"; transcript_name "DERL3-208"; exon_number "1"; exon_id "ENSE00001424416.2"; talon_gene "54892"; talon_transcript "195954"; talon_exon "902790"; ccdsid "CCDS42986.1"; exon_status "KNOWN"; level "2"; protein_id "ENSP00000419399.1"; source "HAVANA"; tag "CCDS";
chr22	HAVANA	exon	23838711	23838776	.	-	.	gene_id "ENSG00000099958.14"; transcript_id "ENST00000476077.1"; gene_type "protein_coding"; gene_status "KNOWN"; gene_name "DERL3"; transcript_type "protein_coding"; transcript_status "KNOWN"; transcript_name "DERL3-208"; exon_number "2"; exon_id "ENSE00000651447.1"; talon_gene "54892"; talon_transcript "195954"; talon_exon "902761"; ccdsid "CCDS46672.1"; exon_status "KNOWN"; level "1"; protein_id "ENSP00000384744.3"; source "HAVANA"; tag "CCDS";
chr22	HAVANA	exon	23838564	23838637	.	-	.	gene_id "ENSG00000099958.14"; transcript_id "ENST00000476077.1"; gene_type "protein_coding"; gene_status "KNOWN"; gene_name "DERL3"; transcript_type "protein_coding"; transcript_status "KNOWN"; transcript_name "DERL3-208"; exon_number "3"; exon_id "ENSE00003571758.1"; talon_gene "54892"; talon_transcript "195954"; talon_exon "902763"; ccdsid "CCDS46672.1"; exon_status "KNOWN"; level "1"; protein_id "ENSP00000384744.3"; source "HAVANA"; tag "CCDS";
chr22	HAVANA	exon	23838352	23838445	.	-	.	gene_id "ENSG00000099958.14"; transcript_id "ENST00000476077.1"; gene_type "protein_coding"; gene_status "KNOWN"; gene_name "DERL3"; transcript_type "protein_coding"; transcript_status "KNOWN"; transcript_name "DERL3-208"; exon_number "4"; exon_id "ENSE00003616444.1"; talon_gene "54892"; talon_transcript "195954"; talon_exon "902765"; ccdsid "CCDS46672.1"; exon_status "KNOWN"; level "1"; protein_id "ENSP00000384744.3"; source "HAVANA"; tag "CCDS";
chr22	HAVANA	exon	23837659	23837854	.	-	.	gene_id "ENSG00000099958.14"; transcript_id "ENST00000476077.1"; gene_type "protein_coding"; gene_status "KNOWN"; gene_name "DERL3"; transcript_type "protein_coding"; transcript_status "KNOWN"; transcript_name "DERL3-208"; exon_number "5"; exon_id "ENSE00000651436.1"; talon_gene "54892"; talon_transcript "195954"; talon_exon "902767"; ccdsid "CCDS46672.1"; exon_status "KNOWN"; level "1"; protein_id "ENSP00000384744.3"; source "HAVANA"; tag "CCDS";
chr22	HAVANA	exon	23836734	23837154	.	-	.	gene_id "ENSG00000099958.14"; transcript_id "ENST00000476077.1"; gene_type "protein_coding"; gene_status "KNOWN"; gene_name "DERL3"; transcript_type "protein_coding"; transcript_status "KNOWN"; transcript_name "DERL3-208"; exon_number "6"; exon_id "ENSE00001951376.1"; talon_gene "54892"; talon_transcript "195954"; talon_exon "902791"; ccdsid "CCDS42986.1"; exon_status "KNOWN"; level "2"; protein_id "ENSP00000419399.1"; source "HAVANA"; tag "CCDS";
chr22	HAVANA	gene	23856427	23857039	.	-	.	gene_id "ENSG00000272973.1"; gene_name "AP000350.5"; gene_status "KNOWN"; gene_type "antisense"; talon_gene "54893"; havana_gene "OTTHUMG00000186120.1"; level "2";
chr22	HAVANA	transcript	23856427	23857039	.	-	.	gene_id "ENSG00000272973.1"; transcript_id "ENST00000609825.1"; gene_name "AP000350.5"; gene_status "KNOWN"; gene_type "antisense"; transcript_type "antisense"; transcript_status "KNOWN"; transcript_name "AP000350.5-201"; talon_gene "54893"; talon_transcript "195956"; havana_transcript "OTTHUMT00000472288.1"; level "2"; source "HAVANA"; tag "basic"; transcript_support_level "NA";
chr22	HAVANA	exon	23856427	23857039	.	-	.	gene_id "ENSG00000272973.1"; transcript_id "ENST00000609825.1"; gene_type "antisense"; gene_status "KNOWN"; gene_name "AP000350.5"; transcript_type "antisense"; transcript_status "KNOWN"; transcript_name "AP000350.5-201"; exon_number "1"; exon_id "ENSE00003711380.1"; talon_gene "54893"; talon_transcript "195956"; talon_exon "902795"; exon_status "KNOWN"; level "2"; source "HAVANA"; tag "basic";
chr22	HAVANA	gene	23880409	23883307	.	+	.	gene_id "ENSG00000133460.19"; gene_name "SLC2A11"; gene_status "KNOWN"; gene_type "protein_coding"; talon_gene "54894"; havana_gene "OTTHUMG00000166469.2"; level "1"; tag "overlapping_locus";
chr22	HAVANA	transcript	23880409	23883307	.	+	.	gene_id "ENSG00000133460.19"; transcript_id "ENST00000473357.1"; gene_name "SLC2A11"; gene_status "KNOWN"; gene_type "protein_coding"; transcript_type "retained_intron"; transcript_status "KNOWN"; transcript_name "SLC2A11-216"; talon_gene "54894"; talon_transcript "195978"; havana_transcript "OTTHUMT00000320024.1"; level "2"; source "HAVANA"; transcript_support_level "2";
chr22	HAVANA	exon	23880409	23882646	.	+	.	gene_id "ENSG00000133460.19"; transcript_id "ENST00000473357.1"; gene_type "protein_coding"; gene_status "KNOWN"; gene_name "SLC2A11"; transcript_type "retained_intron"; transcript_status "KNOWN"; transcript_name "SLC2A11-216"; exon_number "1"; exon_id "ENSE00001822318.1"; talon_gene "54894"; talon_transcript "195978"; talon_exon "902880"; exon_status "KNOWN"; level "2"; source "HAVANA";
chr22	HAVANA	exon	23882759	23883307	.	+	.	gene_id "ENSG00000133460.19"; transcript_id "ENST00000473357.1"; gene_type "protein_coding"; gene_status "KNOWN"; gene_name "SLC2A11"; transcript_type "retained_intron"; transcript_status "KNOWN"; transcript_name "SLC2A11-216"; exon_number "2"; exon_id "ENSE00001952306.1"; talon_gene "54894"; talon_transcript "195978"; talon_exon "902881"; exon_status "KNOWN"; level "2"; source "HAVANA";
chr22	HAVANA	gene	23894004	23895227	.	+	.	gene_id "ENSG00000240972.1"; gene_name "MIF"; gene_status "KNOWN"; gene_type "protein_coding"; talon_gene "54898"; havana_gene "OTTHUMG00000150773.2"; level "2"; tag "overlapping_locus";
chr22	HAVANA	transcript	23894004	23895226	.	+	.	gene_id "ENSG00000240972.1"; transcript_id "ENST00000215754.7"; gene_name "MIF"; gene_status "KNOWN"; gene_type "protein_coding"; transcript_type "protein_coding"; transcript_status "KNOWN"; transcript_name "MIF-201"; talon_gene "54898"; talon_transcript "195983"; ccdsid "CCDS13819.1"; havana_transcript "OTTHUMT00000320009.1"; level "2"; protein_id "ENSP00000215754.7"; source "HAVANA"; tag "CCDS"; transcript_support_level "1";
chr22	HAVANA	exon	23894004	23894582	.	+	.	gene_id "ENSG00000240972.1"; transcript_id "ENST00000215754.7"; gene_type "protein_coding"; gene_status "KNOWN"; gene_name "MIF"; transcript_type "protein_coding"; transcript_status "KNOWN"; transcript_name "MIF-201"; exon_number "1"; exon_id "ENSE00001922200.1"; talon_gene "54898"; talon_transcript "195983"; talon_exon "902890"; ccdsid "CCDS13819.1"; exon_status "KNOWN"; level "2"; protein_id "ENSP00000215754.7"; source "HAVANA"; tag "CCDS";
chr22	HAVANA	exon	23894772	23894944	.	+	.	gene_id "ENSG00000240972.1"; transcript_id "ENST00000215754.7"; gene_type "protein_coding"; gene_status "KNOWN"; gene_name "MIF"; transcript_type "protein_coding"; transcript_status "KNOWN"; transcript_name "MIF-201"; exon_number "2"; exon_id "ENSE00003649242.1"; talon_gene "54898"; talon_transcript "195983"; talon_exon "902885"; ccdsid "CCDS13819.1"; exon_status "KNOWN"; level "2"; protein_id "ENSP00000400325.3"; source "HAVANA"; tag "readthrough_transcript";
chr22	HAVANA	exon	23895040	23895226	.	+	.	gene_id "ENSG00000240972.1"; transcript_id "ENST00000215754.7"; gene_type "protein_coding"; gene_status "KNOWN"; gene_name "MIF"; transcript_type "protein_coding"; transcript_status "KNOWN"; transcript_name "MIF-201"; exon_number "3"; exon_id "ENSE00001839840.1"; talon_gene "54898"; talon_transcript "195983"; talon_exon "902892"; ccdsid "CCDS13819.1"; exon_status "KNOWN"; level "2"; protein_id "ENSP00000215754.7"; source "HAVANA"; tag "CCDS";
chr22	HAVANA	transcript	23894450	23895227	.	+	.	gene_id "ENSG00000240972.1"; transcript_id "ENST00000465752.1"; gene_name "MIF"; gene_status "KNOWN"; gene_type "protein_coding"; transcript_type "retained_intron"; transcript_status "KNOWN"; transcript_name "MIF-202"; talon_gene "54898"; talon_transcript "195984"; havana_transcript "OTTHUMT00000320010.2"; level "2"; source "HAVANA"; transcript_support_level "1";
chr22	HAVANA	exon	23894450	23894582	.	+	.	gene_id "ENSG00000240972.1"; transcript_id "ENST00000465752.1"; gene_type "protein_coding"; gene_status "KNOWN"; gene_name "MIF"; transcript_type "retained_intron"; transcript_status "KNOWN"; transcript_name "MIF-202"; exon_number "1"; exon_id "ENSE00001153306.10"; talon_gene "54898"; talon_transcript "195984"; talon_exon "902893"; exon_status "KNOWN"; level "2"; source "HAVANA";
chr22	HAVANA	exon	23894772	23895227	.	+	.	gene_id "ENSG00000240972.1"; transcript_id "ENST00000465752.1"; gene_type "protein_coding"; gene_status "KNOWN"; gene_name "MIF"; transcript_type "retained_intron"; transcript_status "KNOWN"; transcript_name "MIF-202"; exon_number "2"; exon_id "ENSE00001881212.1"; talon_gene "54898"; talon_transcript "195984"; talon_exon "902894"; exon_status "KNOWN"; level "2"; source "HAVANA";
chr22	HAVANA	transcript	23894698	23895227	.	+	.	gene_id "ENSG00000240972.1"; transcript_id "ENST00000498385.1"; gene_name "MIF"; gene_status "KNOWN"; gene_type "protein_coding"; transcript_type "retained_intron"; transcript_status "KNOWN"; transcript_name "MIF-203"; talon_gene "54898"; talon_transcript "195985"; havana_transcript "OTTHUMT00000320011.2"; level "2"; source "HAVANA"; transcript_support_level "2";
chr22	HAVANA	exon	23894698	23894944	.	+	.	gene_id "ENSG00000240972.1"; transcript_id "ENST00000498385.1"; gene_type "protein_coding"; gene_status "KNOWN"; gene_name "MIF"; transcript_type "retained_intron"; transcript_status "KNOWN"; transcript_name "MIF-203"; exon_number "1"; exon_id "ENSE00001867185.1"; talon_gene "54898"; talon_transcript "195985"; talon_exon "902895"; exon_status "KNOWN"; level "2"; source "HAVANA";
chr22	HAVANA	exon	23895040	23895227	.	+	.	gene_id "ENSG00000240972.1"; transcript_id "ENST00000498385.1"; gene_type "protein_coding"; gene_status "KNOWN"; gene_name "MIF"; transcript_type "retained_intron"; transcript_status "KNOWN"; transcript_name "MIF-203"; exon_number "2"; exon_id "ENSE00001924649.1"; talon_gene "54898"; talon_transcript "195985"; talon_exon "902896"; exon_status "KNOWN"; level "2"; source "HAVANA";
chr22	HAVANA	gene	23901432	23907068	.	-	.	gene_id "ENSG00000273295.1"; gene_name "AP000350.6"; gene_status "KNOWN"; gene_type "lincRNA"; talon_gene "54900"; havana_gene "OTTHUMG00000150777.2"; level "2";
chr22	HAVANA	transcript	23901432	23907068	.	-	.	gene_id "ENSG00000273295.1"; transcript_id "ENST00000609510.1"; gene_name "AP000350.6"; gene_status "KNOWN"; gene_type "lincRNA"; transcript_type "lincRNA"; transcript_status "KNOWN"; transcript_name "AP000350.6-201"; talon_gene "54900"; talon_transcript "195987"; havana_transcript "OTTHUMT00000320041.2"; level "2"; source "HAVANA"; tag "basic"; transcript_support_level "NA";
chr22	HAVANA	exon	23901432	23907068	.	-	.	gene_id "ENSG00000273295.1"; transcript_id "ENST00000609510.1"; gene_type "lincRNA"; gene_status "KNOWN"; gene_name "AP000350.6"; transcript_type "lincRNA"; transcript_status "KNOWN"; transcript_name "AP000350.6-201"; exon_number "1"; exon_id "ENSE00003707953.1"; talon_gene "54900"; talon_transcript "195987"; talon_exon "902902"; exon_status "KNOWN"; level "2"; source "HAVANA"; tag "basic";
chr22	HAVANA	gene	23966901	23967561	.	+	.	gene_id "ENSG00000099974.7"; gene_name "DDTL"; gene_status "KNOWN"; gene_type "protein_coding"; talon_gene "54906"; havana_gene "OTTHUMG00000150800.1"; level "2"; tag "overlapping_locus";
chr22	TALON	transcript	23966901	23967561	.	+	.	gene_id "ENSG00000099974.7"; transcript_id "ENCODEHT000296191"; gene_name "DDTL"; gene_status "KNOWN"; gene_type "protein_coding"; transcript_status "NOVEL"; transcript_name "ENCODEHT000296191"; talon_gene "54906"; talon_transcript "296191"; ISM-prefix_to_IDs "195994"; ISM-prefix_transcript "TRUE"; ISM_to_IDs "195994"; ISM_transcript "TRUE";
chr22	HAVANA	exon	23966901	23967022	.	+	.	gene_id "ENSG00000099974.7"; transcript_id "ENCODEHT000296191"; gene_type "protein_coding"; gene_status "KNOWN"; gene_name "DDTL"; transcript_status "NOVEL"; transcript_name "ENCODEHT000296191"; exon_number "1"; exon_id "ENSE00001661823.2"; talon_gene "54906"; talon_transcript "296191"; talon_exon "902934"; ccdsid "CCDS42988.1"; exon_status "KNOWN"; level "2"; protein_id "ENSP00000215770.5"; source "HAVANA"; tag "CCDS";
chr22	HAVANA	exon	23967386	23967561	.	+	.	gene_id "ENSG00000099974.7"; transcript_id "ENCODEHT000296191"; gene_type "protein_coding"; gene_status "KNOWN"; gene_name "DDTL"; transcript_status "NOVEL"; transcript_name "ENCODEHT000296191"; exon_number "2"; exon_id "ENSE00001678640.1"; talon_gene "54906"; talon_transcript "296191"; talon_exon "902936"; ccdsid "CCDS42988.1"; exon_status "KNOWN"; level "2"; protein_id "ENSP00000215770.5"; source "HAVANA"; tag "CCDS";
chr22	HAVANA	gene	23971365	23974491	.	-	.	gene_id "ENSG00000099977.14"; gene_name "DDT"; gene_status "KNOWN"; gene_type "protein_coding"; talon_gene "54908"; havana_gene "OTTHUMG00000193422.1"; level "2"; tag "overlapping_locus";
chr22	HAVANA	transcript	23971365	23974584	.	-	.	gene_id "ENSG00000099977.14"; transcript_id "ENST00000398344.8"; gene_name "DDT"; gene_status "KNOWN"; gene_type "protein_coding"; transcript_type "protein_coding"; transcript_status "KNOWN"; transcript_name "DDT-202"; talon_gene "54908"; talon_transcript "195996"; ccdsid "CCDS13820.1"; havana_transcript "OTTHUMT00000320139.2"; level "2"; protein_id "ENSP00000381386.4"; source "HAVANA"; tag "CCDS"; transcript_support_level "1";
chr22	HAVANA	exon	23974307	23974584	.	-	.	gene_id "ENSG00000099977.14"; transcript_id "ENST00000398344.8"; gene_type "protein_coding"; gene_status "KNOWN"; gene_name "DDT"; transcript_type "protein_coding"; transcript_status "KNOWN"; transcript_name "DDT-202"; exon_number "1"; exon_id "ENSE00001895724.1"; talon_gene "54908"; talon_transcript "195996"; talon_exon "902940"; ccdsid "CCDS13820.1"; exon_status "KNOWN"; level "2"; protein_id "ENSP00000381386.4"; source "HAVANA"; tag "CCDS";
chr22	HAVANA	exon	23973768	23973943	.	-	.	gene_id "ENSG00000099977.14"; transcript_id "ENST00000398344.8"; gene_type "protein_coding"; gene_status "KNOWN"; gene_name "DDT"; transcript_type "protein_coding"; transcript_status "KNOWN"; transcript_name "DDT-202"; exon_number "2"; exon_id "ENSE00003837199.1"; talon_gene "54908"; talon_transcript "195996"; talon_exon "902942"; ccdsid "CCDS13820.1"; exon_status "KNOWN"; level "2"; protein_id "ENSP00000381386.4"; source "HAVANA"; tag "CCDS";
chr22	HAVANA	exon	23971365	23971623	.	-	.	gene_id "ENSG00000099977.14"; transcript_id "ENST00000398344.8"; gene_type "protein_coding"; gene_status "KNOWN"; gene_name "DDT"; transcript_type "protein_coding"; transcript_status "KNOWN"; transcript_name "DDT-202"; exon_number "3"; exon_id "ENSE00001552489.2"; talon_gene "54908"; talon_transcript "195996"; talon_exon "902944"; ccdsid "CCDS13820.1"; exon_status "KNOWN"; level "2"; protein_id "ENSP00000381386.4"; source "HAVANA"; tag "CCDS";
chr22	HAVANA	transcript	23973081	23974491	.	-	.	gene_id "ENSG00000099977.14"; transcript_id "ENST00000444947.2"; gene_name "DDT"; gene_status "KNOWN"; gene_type "protein_coding"; transcript_type "retained_intron"; transcript_status "KNOWN"; transcript_name "DDT-206"; talon_gene "54908"; talon_transcript "195999"; havana_transcript "OTTHUMT00000322305.1"; level "2"; source "HAVANA"; transcript_support_level "2";
chr22	HAVANA	exon	23974307	23974491	.	-	.	gene_id "ENSG00000099977.14"; transcript_id "ENST00000444947.2"; gene_type "protein_coding"; gene_status "KNOWN"; gene_name "DDT"; transcript_type "retained_intron"; transcript_status "KNOWN"; transcript_name "DDT-206"; exon_number "1"; exon_id "ENSE00001608893.1"; talon_gene "54908"; talon_transcript "195999"; talon_exon "902951"; exon_status "KNOWN"; level "2"; source "HAVANA";
chr22	HAVANA	exon	23973081	23973943	.	-	.	gene_id "ENSG00000099977.14"; transcript_id "ENST00000444947.2"; gene_type "protein_coding"; gene_status "KNOWN"; gene_name "DDT"; transcript_type "retained_intron"; transcript_status "KNOWN"; transcript_name "DDT-206"; exon_number "2"; exon_id "ENSE00001884797.1"; talon_gene "54908"; talon_transcript "195999"; talon_exon "902952"; exon_status "KNOWN"; level "2"; source "HAVANA";
chr22	HAVANA	gene	23971365	23973943	.	-	.	gene_id "ENSG00000285762.1"; gene_name "AC253536.7"; gene_status "KNOWN"; gene_type "protein_coding"; talon_gene "54909"; havana_gene "OTTHUMG00000150798.3"; level "2"; tag "overlapping_locus";
chr22	TALON	transcript	23971365	23973943	.	-	.	gene_id "ENSG00000285762.1"; transcript_id "ENCODEHT000296214"; gene_name "AC253536.7"; gene_status "KNOWN"; gene_type "protein_coding"; transcript_status "NOVEL"; transcript_name "ENCODEHT000296214"; talon_gene "54909"; talon_transcript "296214"; ISM-suffix_to_IDs "195996,195997,196002"; ISM-suffix_transcript "TRUE"; ISM_to_IDs "195996,195997,196002"; ISM_transcript "TRUE";
chr22	HAVANA	exon	23973768	23973943	.	-	.	gene_id "ENSG00000285762.1"; transcript_id "ENCODEHT000296214"; gene_type "protein_coding"; gene_status "KNOWN"; gene_name "AC253536.7"; transcript_status "NOVEL"; transcript_name "ENCODEHT000296214"; exon_number "1"; exon_id "ENSE00003837199.1"; talon_gene "54909"; talon_transcript "296214"; talon_exon "902942"; ccdsid "CCDS13820.1"; exon_status "KNOWN"; level "2"; protein_id "ENSP00000381386.4"; source "HAVANA"; tag "CCDS";
chr22	HAVANA	exon	23971365	23971623	.	-	.	gene_id "ENSG00000285762.1"; transcript_id "ENCODEHT000296214"; gene_type "protein_coding"; gene_status "KNOWN"; gene_name "AC253536.7"; transcript_status "NOVEL"; transcript_name "ENCODEHT000296214"; exon_number "2"; exon_id "ENSE00001552489.2"; talon_gene "54909"; talon_transcript "296214"; talon_exon "902944"; ccdsid "CCDS13820.1"; exon_status "KNOWN"; level "2"; protein_id "ENSP00000381386.4"; source "HAVANA"; tag "CCDS";
chr22	HAVANA	gene	24087588	24178627	.	+	.	gene_id "ENSG00000099991.17"; gene_name "CABIN1"; gene_status "KNOWN"; gene_type "protein_coding"; talon_gene "54915"; havana_gene "OTTHUMG00000150797.5"; level "1"; tag "overlapping_locus";
chr22	HAVANA	transcript	24087588	24092013	.	+	.	gene_id "ENSG00000099991.17"; transcript_id "ENST00000496016.1"; gene_name "CABIN1"; gene_status "KNOWN"; gene_type "protein_coding"; transcript_type "retained_intron"; transcript_status "KNOWN"; transcript_name "CABIN1-213"; talon_gene "54915"; talon_transcript "196021"; havana_transcript "OTTHUMT00000320171.1"; level "2"; source "HAVANA"; transcript_support_level "2";
chr22	HAVANA	exon	24087588	24087713	.	+	.	gene_id "ENSG00000099991.17"; transcript_id "ENST00000496016.1"; gene_type "protein_coding"; gene_status "KNOWN"; gene_name "CABIN1"; transcript_type "retained_intron"; transcript_status "KNOWN"; transcript_name "CABIN1-213"; exon_number "1"; exon_id "ENSE00001827315.1"; talon_gene "54915"; talon_transcript "196021"; talon_exon "903101"; exon_status "KNOWN"; level "2"; source "HAVANA";
chr22	HAVANA	exon	24091583	24092013	.	+	.	gene_id "ENSG00000099991.17"; transcript_id "ENST00000496016.1"; gene_type "protein_coding"; gene_status "KNOWN"; gene_name "CABIN1"; transcript_type "retained_intron"; transcript_status "KNOWN"; transcript_name "CABIN1-213"; exon_number "2"; exon_id "ENSE00001842498.1"; talon_gene "54915"; talon_transcript "196021"; talon_exon "903102"; exon_status "KNOWN"; level "2"; source "HAVANA";
chr22	TALON	transcript	24176275	24178627	.	+	.	gene_id "ENSG00000099991.17"; transcript_id "ENCODEHT000296994"; gene_name "CABIN1"; gene_status "KNOWN"; gene_type "protein_coding"; transcript_status "NOVEL"; transcript_name "ENCODEHT000296994"; talon_gene "54915"; talon_transcript "296994"; ISM-suffix_to_IDs "196014,196015,196016,196018,196023,296787,296802,296833,296836,296839,296850,296857,296861,296866,296875,296883,296884,296888,296889,296901,296902,296905,296916,296925,296931,296933,296940,296943,296944,296945,296946,296947,296950,296960,296968,296971,296973,296984,296988"; ISM-suffix_transcript "TRUE"; ISM_to_IDs "196014,196015,196016,196018,196023,296787,296802,296833,296836,296839,296850,296857,296861,296866,296875,296883,296884,296888,296889,296901,296902,296905,296916,296925,296931,296933,296940,296943,296944,296945,296946,296947,296950,296960,296968,296971,296973,296984,296988"; ISM_transcript "TRUE";
chr22	TALON	exon	24176275	24177817	.	+	.	gene_id "ENSG00000099991.17"; transcript_id "ENCODEHT000296994"; gene_type "protein_coding"; gene_status "KNOWN"; gene_name "CABIN1"; transcript_status "NOVEL"; transcript_name "ENCODEHT000296994"; exon_number "1"; exon_id "1053162"; talon_gene "54915"; talon_transcript "296994"; talon_exon "1053162"; exon_status "NOVEL";
chr22	HAVANA	exon	24178053	24178627	.	+	.	gene_id "ENSG00000099991.17"; transcript_id "ENCODEHT000296994"; gene_type "protein_coding"; gene_status "KNOWN"; gene_name "CABIN1"; transcript_status "NOVEL"; transcript_name "ENCODEHT000296994"; exon_number "2"; exon_id "ENSE00001871329.1"; talon_gene "54915"; talon_transcript "296994"; talon_exon "903109"; exon_status "KNOWN"; level "1"; protein_id "ENSP00000336991.7"; source "HAVANA"; tag "exp_conf";
chr22	HAVANA	gene	24270817	24417219	.	+	.	gene_id "ENSG00000100014.19"; gene_name "SPECC1L"; gene_status "KNOWN"; gene_type "protein_coding"; talon_gene "54923"; havana_gene "OTTHUMG00000171450.7"; level "2"; tag "overlapping_locus";
chr22	ENSEMBL	transcript	24270817	24417739	.	+	.	gene_id "ENSG00000100014.19"; transcript_id "ENST00000437398.5"; gene_name "SPECC1L"; gene_status "KNOWN"; gene_type "protein_coding"; transcript_type "protein_coding"; transcript_status "KNOWN"; transcript_name "SPECC1L-204"; talon_gene "54923"; talon_transcript "196042"; ccdsid "CCDS33619.1"; level "3"; protein_id "ENSP00000393363.1"; source "ENSEMBL"; tag "CCDS"; transcript_support_level "1";
chr22	ENSEMBL	exon	24270817	24270983	.	+	.	gene_id "ENSG00000100014.19"; transcript_id "ENST00000437398.5"; gene_type "protein_coding"; gene_status "KNOWN"; gene_name "SPECC1L"; transcript_type "protein_coding"; transcript_status "KNOWN"; transcript_name "SPECC1L-204"; exon_number "1"; exon_id "ENSE00001783788.2"; talon_gene "54923"; talon_transcript "196042"; talon_exon "903235"; ccdsid "CCDS33619.1"; exon_status "KNOWN"; level "3"; protein_id "ENSP00000393363.1"; source "ENSEMBL"; tag "CCDS";
chr22	HAVANA	exon	24302195	24302384	.	+	.	gene_id "ENSG00000100014.19"; transcript_id "ENST00000437398.5"; gene_type "protein_coding"; gene_status "KNOWN"; gene_name "SPECC1L"; transcript_type "protein_coding"; transcript_status "KNOWN"; transcript_name "SPECC1L-204"; exon_number "2"; exon_id "ENSE00003491742.1"; talon_gene "54923"; talon_transcript "196042"; talon_exon "903237"; ccdsid "CCDS33619.1"; exon_status "KNOWN"; level "2"; protein_id "ENSP00000405671.1"; source "HAVANA"; tag "cds_end_NF";
chr22	HAVANA	exon	24313313	24313466	.	+	.	gene_id "ENSG00000100014.19"; transcript_id "ENST00000437398.5"; gene_type "protein_coding"; gene_status "KNOWN"; gene_name "SPECC1L"; transcript_type "protein_coding"; transcript_status "KNOWN"; transcript_name "SPECC1L-204"; exon_number "3"; exon_id "ENSE00003469662.1"; talon_gene "54923"; talon_transcript "196042"; talon_exon "903239"; ccdsid "CCDS33619.1"; exon_status "KNOWN"; level "2"; protein_id "ENSP00000405671.1"; source "HAVANA"; tag "cds_end_NF";
chr22	HAVANA	exon	24321288	24322918	.	+	.	gene_id "ENSG00000100014.19"; transcript_id "ENST00000437398.5"; gene_type "protein_coding"; gene_status "KNOWN"; gene_name "SPECC1L"; transcript_type "protein_coding"; transcript_status "KNOWN"; transcript_name "SPECC1L-204"; exon_number "4"; exon_id "ENSE00003514061.1"; talon_gene "54923"; talon_transcript "196042"; talon_exon "903241"; ccdsid "CCDS33619.1"; exon_status "KNOWN"; level "2"; protein_id "ENSP00000405671.1"; source "HAVANA"; tag "cds_end_NF";
chr22	HAVANA	exon	24324220	24324427	.	+	.	gene_id "ENSG00000100014.19"; transcript_id "ENST00000437398.5"; gene_type "protein_coding"; gene_status "KNOWN"; gene_name "SPECC1L"; transcript_type "protein_coding"; transcript_status "KNOWN"; transcript_name "SPECC1L-204"; exon_number "5"; exon_id "ENSE00003676353.1"; talon_gene "54923"; talon_transcript "196042"; talon_exon "903243"; ccdsid "CCDS33619.1"; exon_status "KNOWN"; level "2"; protein_id "ENSP00000405671.1"; source "HAVANA"; tag "cds_end_NF";
chr22	HAVANA	exon	24328846	24328919	.	+	.	gene_id "ENSG00000100014.19"; transcript_id "ENST00000437398.5"; gene_type "protein_coding"; gene_status "KNOWN"; gene_name "SPECC1L"; transcript_type "protein_coding"; transcript_status "KNOWN"; transcript_name "SPECC1L-204"; exon_number "6"; exon_id "ENSE00003669862.1"; talon_gene "54923"; talon_transcript "196042"; talon_exon "903245"; ccdsid "CCDS33619.1"; exon_status "KNOWN"; level "2"; protein_id "ENSP00000405671.1"; source "HAVANA"; tag "cds_end_NF";
chr22	HAVANA	exon	24330256	24330431	.	+	.	gene_id "ENSG00000100014.19"; transcript_id "ENST00000437398.5"; gene_type "protein_coding"; gene_status "KNOWN"; gene_name "SPECC1L"; transcript_type "protein_coding"; transcript_status "KNOWN"; transcript_name "SPECC1L-204"; exon_number "7"; exon_id "ENSE00003505841.1"; talon_gene "54923"; talon_transcript "196042"; talon_exon "903247"; ccdsid "CCDS33619.1"; exon_status "KNOWN"; level "2"; protein_id "ENSP00000325785.8"; source "HAVANA"; tag "CCDS";
chr22	HAVANA	exon	24334410	24334573	.	+	.	gene_id "ENSG00000100014.19"; transcript_id "ENST00000437398.5"; gene_type "protein_coding"; gene_status "KNOWN"; gene_name "SPECC1L"; transcript_type "protein_coding"; transcript_status "KNOWN"; transcript_name "SPECC1L-204"; exon_number "8"; exon_id "ENSE00003473726.1"; talon_gene "54923"; talon_transcript "196042"; talon_exon "903249"; ccdsid "CCDS33619.1"; exon_status "KNOWN"; level "2"; protein_id "ENSP00000325785.8"; source "HAVANA"; tag "CCDS";
chr22	HAVANA	exon	24338386	24338477	.	+	.	gene_id "ENSG00000100014.19"; transcript_id "ENST00000437398.5"; gene_type "protein_coding"; gene_status "KNOWN"; gene_name "SPECC1L"; transcript_type "protein_coding"; transcript_status "KNOWN"; transcript_name "SPECC1L-204"; exon_number "9"; exon_id "ENSE00003630452.1"; talon_gene "54923"; talon_transcript "196042"; talon_exon "903251"; ccdsid "CCDS33619.1"; exon_status "KNOWN"; level "2"; protein_id "ENSP00000325785.8"; source "HAVANA"; tag "CCDS";
chr22	HAVANA	exon	24347086	24347176	.	+	.	gene_id "ENSG00000100014.19"; transcript_id "ENST00000437398.5"; gene_type "protein_coding"; gene_status "KNOWN"; gene_name "SPECC1L"; transcript_type "protein_coding"; transcript_status "KNOWN"; transcript_name "SPECC1L-204"; exon_number "10"; exon_id "ENSE00003502222.1"; talon_gene "54923"; talon_transcript "196042"; talon_exon "903253"; ccdsid "CCDS33619.1"; exon_status "KNOWN"; level "2"; protein_id "ENSP00000325785.8"; source "HAVANA"; tag "CCDS";
chr22	HAVANA	exon	24363261	24363344	.	+	.	gene_id "ENSG00000100014.19"; transcript_id "ENST00000437398.5"; gene_type "protein_coding"; gene_status "KNOWN"; gene_name "SPECC1L"; transcript_type "protein_coding"; transcript_status "KNOWN"; transcript_name "SPECC1L-204"; exon_number "11"; exon_id "ENSE00003475905.1"; talon_gene "54923"; talon_transcript "196042"; talon_exon "903255"; ccdsid "CCDS33619.1"; exon_status "KNOWN"; level "2"; protein_id "ENSP00000325785.8"; source "HAVANA"; tag "CCDS";
chr22	HAVANA	exon	24365476	24365632	.	+	.	gene_id "ENSG00000100014.19"; transcript_id "ENST00000437398.5"; gene_type "protein_coding"; gene_status "KNOWN"; gene_name "SPECC1L"; transcript_type "protein_coding"; transcript_status "KNOWN"; transcript_name "SPECC1L-204"; exon_number "12"; exon_id "ENSE00003522695.1"; talon_gene "54923"; talon_transcript "196042"; talon_exon "903257"; ccdsid "CCDS33619.1"; exon_status "KNOWN"; level "2"; protein_id "ENSP00000325785.8"; source "HAVANA"; tag "CCDS";
chr22	HAVANA	exon	24369218	24369320	.	+	.	gene_id "ENSG00000100014.19"; transcript_id "ENST00000437398.5"; gene_type "protein_coding"; gene_status "KNOWN"; gene_name "SPECC1L"; transcript_type "protein_coding"; transcript_status "KNOWN"; transcript_name "SPECC1L-204"; exon_number "13"; exon_id "ENSE00003632304.1"; talon_gene "54923"; talon_transcript "196042"; talon_exon "903259"; ccdsid "CCDS33619.1"; exon_status "KNOWN"; level "2"; protein_id "ENSP00000325785.8"; source "HAVANA"; tag "CCDS";
chr22	HAVANA	exon	24411588	24411704	.	+	.	gene_id "ENSG00000100014.19"; transcript_id "ENST00000437398.5"; gene_type "protein_coding"; gene_status "KNOWN"; gene_name "SPECC1L"; transcript_type "protein_coding"; transcript_status "KNOWN"; transcript_name "SPECC1L-204"; exon_number "14"; exon_id "ENSE00003549033.1"; talon_gene "54923"; talon_transcript "196042"; talon_exon "903261"; ccdsid "CCDS33619.1"; exon_status "KNOWN"; level "2"; protein_id "ENSP00000325785.8"; source "HAVANA"; tag "CCDS";
chr22	HAVANA	exon	24412648	24412707	.	+	.	gene_id "ENSG00000100014.19"; transcript_id "ENST00000437398.5"; gene_type "protein_coding"; gene_status "KNOWN"; gene_name "SPECC1L"; transcript_type "protein_coding"; transcript_status "KNOWN"; transcript_name "SPECC1L-204"; exon_number "15"; exon_id "ENSE00003638836.1"; talon_gene "54923"; talon_transcript "196042"; talon_exon "903263"; ccdsid "CCDS33619.1"; exon_status "KNOWN"; level "2"; protein_id "ENSP00000325785.8"; source "HAVANA"; tag "CCDS";
chr22	ENSEMBL	exon	24414534	24417739	.	+	.	gene_id "ENSG00000100014.19"; transcript_id "ENST00000437398.5"; gene_type "protein_coding"; gene_status "KNOWN"; gene_name "SPECC1L"; transcript_type "protein_coding"; transcript_status "KNOWN"; transcript_name "SPECC1L-204"; exon_number "16"; exon_id "ENSE00001252567.4"; talon_gene "54923"; talon_transcript "196042"; talon_exon "903265"; ccdsid "CCDS33619.1"; exon_status "KNOWN"; level "3"; protein_id "ENSP00000393363.1"; source "ENSEMBL"; tag "CCDS";
chr22	HAVANA	transcript	24270840	24417740	.	+	.	gene_id "ENSG00000100014.19"; transcript_id "ENST00000314328.13"; gene_name "SPECC1L"; gene_status "KNOWN"; gene_type "protein_coding"; transcript_type "protein_coding"; transcript_status "KNOWN"; transcript_name "SPECC1L-201"; talon_gene "54923"; talon_transcript "196044"; ccdsid "CCDS33619.1"; havana_transcript "OTTHUMT00000319986.3"; level "2"; protein_id "ENSP00000325785.8"; source "HAVANA"; tag "CCDS"; transcript_support_level "1";
chr22	HAVANA	exon	24270840	24270983	.	+	.	gene_id "ENSG00000100014.19"; transcript_id "ENST00000314328.13"; gene_type "protein_coding"; gene_status "KNOWN"; gene_name "SPECC1L"; transcript_type "protein_coding"; transcript_status "KNOWN"; transcript_name "SPECC1L-201"; exon_number "1"; exon_id "ENSE00001885838.1"; talon_gene "54923"; talon_transcript "196044"; talon_exon "903268"; ccdsid "CCDS33619.1"; exon_status "KNOWN"; level "2"; protein_id "ENSP00000325785.8"; source "HAVANA"; tag "CCDS";
chr22	HAVANA	exon	24276700	24276803	.	+	.	gene_id "ENSG00000100014.19"; transcript_id "ENST00000314328.13"; gene_type "protein_coding"; gene_status "KNOWN"; gene_name "SPECC1L"; transcript_type "protein_coding"; transcript_status "KNOWN"; transcript_name "SPECC1L-201"; exon_number "2"; exon_id "ENSE00003491336.1"; talon_gene "54923"; talon_transcript "196044"; talon_exon "903270"; ccdsid "CCDS33619.1"; exon_status "KNOWN"; level "2"; protein_id "ENSP00000325785.8"; source "HAVANA"; tag "CCDS";
chr22	HAVANA	exon	24302195	24302384	.	+	.	gene_id "ENSG00000100014.19"; transcript_id "ENST00000314328.13"; gene_type "protein_coding"; gene_status "KNOWN"; gene_name "SPECC1L"; transcript_type "protein_coding"; transcript_status "KNOWN"; transcript_name "SPECC1L-201"; exon_number "3"; exon_id "ENSE00003491742.1"; talon_gene "54923"; talon_transcript "196044"; talon_exon "903237"; ccdsid "CCDS33619.1"; exon_status "KNOWN"; level "2"; protein_id "ENSP00000405671.1"; source "HAVANA"; tag "cds_end_NF";
chr22	HAVANA	exon	24313313	24313466	.	+	.	gene_id "ENSG00000100014.19"; transcript_id "ENST00000314328.13"; gene_type "protein_coding"; gene_status "KNOWN"; gene_name "SPECC1L"; transcript_type "protein_coding"; transcript_status "KNOWN"; transcript_name "SPECC1L-201"; exon_number "4"; exon_id "ENSE00003469662.1"; talon_gene "54923"; talon_transcript "196044"; talon_exon "903239"; ccdsid "CCDS33619.1"; exon_status "KNOWN"; level "2"; protein_id "ENSP00000405671.1"; source "HAVANA"; tag "cds_end_NF";
chr22	HAVANA	exon	24321288	24322918	.	+	.	gene_id "ENSG00000100014.19"; transcript_id "ENST00000314328.13"; gene_type "protein_coding"; gene_status "KNOWN"; gene_name "SPECC1L"; transcript_type "protein_coding"; transcript_status "KNOWN"; transcript_name "SPECC1L-201"; exon_number "5"; exon_id "ENSE00003514061.1"; talon_gene "54923"; talon_transcript "196044"; talon_exon "903241"; ccdsid "CCDS33619.1"; exon_status "KNOWN"; level "2"; protein_id "ENSP00000405671.1"; source "HAVANA"; tag "cds_end_NF";
chr22	HAVANA	exon	24324220	24324427	.	+	.	gene_id "ENSG00000100014.19"; transcript_id "ENST00000314328.13"; gene_type "protein_coding"; gene_status "KNOWN"; gene_name "SPECC1L"; transcript_type "protein_coding"; transcript_status "KNOWN"; transcript_name "SPECC1L-201"; exon_number "6"; exon_id "ENSE00003676353.1"; talon_gene "54923"; talon_transcript "196044"; talon_exon "903243"; ccdsid "CCDS33619.1"; exon_status "KNOWN"; level "2"; protein_id "ENSP00000405671.1"; source "HAVANA"; tag "cds_end_NF";
chr22	HAVANA	exon	24328846	24328919	.	+	.	gene_id "ENSG00000100014.19"; transcript_id "ENST00000314328.13"; gene_type "protein_coding"; gene_status "KNOWN"; gene_name "SPECC1L"; transcript_type "protein_coding"; transcript_status "KNOWN"; transcript_name "SPECC1L-201"; exon_number "7"; exon_id "ENSE00003669862.1"; talon_gene "54923"; talon_transcript "196044"; talon_exon "903245"; ccdsid "CCDS33619.1"; exon_status "KNOWN"; level "2"; protein_id "ENSP00000405671.1"; source "HAVANA"; tag "cds_end_NF";
chr22	HAVANA	exon	24330256	24330431	.	+	.	gene_id "ENSG00000100014.19"; transcript_id "ENST00000314328.13"; gene_type "protein_coding"; gene_status "KNOWN"; gene_name "SPECC1L"; transcript_type "protein_coding"; transcript_status "KNOWN"; transcript_name "SPECC1L-201"; exon_number "8"; exon_id "ENSE00003505841.1"; talon_gene "54923"; talon_transcript "196044"; talon_exon "903247"; ccdsid "CCDS33619.1"; exon_status "KNOWN"; level "2"; protein_id "ENSP00000325785.8"; source "HAVANA"; tag "CCDS";
chr22	HAVANA	exon	24334410	24334573	.	+	.	gene_id "ENSG00000100014.19"; transcript_id "ENST00000314328.13"; gene_type "protein_coding"; gene_status "KNOWN"; gene_name "SPECC1L"; transcript_type "protein_coding"; transcript_status "KNOWN"; transcript_name "SPECC1L-201"; exon_number "9"; exon_id "ENSE00003473726.1"; talon_gene "54923"; talon_transcript "196044"; talon_exon "903249"; ccdsid "CCDS33619.1"; exon_status "KNOWN"; level "2"; protein_id "ENSP00000325785.8"; source "HAVANA"; tag "CCDS";
chr22	HAVANA	exon	24338386	24338477	.	+	.	gene_id "ENSG00000100014.19"; transcript_id "ENST00000314328.13"; gene_type "protein_coding"; gene_status "KNOWN"; gene_name "SPECC1L"; transcript_type "protein_coding"; transcript_status "KNOWN"; transcript_name "SPECC1L-201"; exon_number "10"; exon_id "ENSE00003630452.1"; talon_gene "54923"; talon_transcript "196044"; talon_exon "903251"; ccdsid "CCDS33619.1"; exon_status "KNOWN"; level "2"; protein_id "ENSP00000325785.8"; source "HAVANA"; tag "CCDS";
chr22	HAVANA	exon	24347086	24347176	.	+	.	gene_id "ENSG00000100014.19"; transcript_id "ENST00000314328.13"; gene_type "protein_coding"; gene_status "KNOWN"; gene_name "SPECC1L"; transcript_type "protein_coding"; transcript_status "KNOWN"; transcript_name "SPECC1L-201"; exon_number "11"; exon_id "ENSE00003502222.1"; talon_gene "54923"; talon_transcript "196044"; talon_exon "903253"; ccdsid "CCDS33619.1"; exon_status "KNOWN"; level "2"; protein_id "ENSP00000325785.8"; source "HAVANA"; tag "CCDS";
chr22	HAVANA	exon	24363261	24363344	.	+	.	gene_id "ENSG00000100014.19"; transcript_id "ENST00000314328.13"; gene_type "protein_coding"; gene_status "KNOWN"; gene_name "SPECC1L"; transcript_type "protein_coding"; transcript_status "KNOWN"; transcript_name "SPECC1L-201"; exon_number "12"; exon_id "ENSE00003475905.1"; talon_gene "54923"; talon_transcript "196044"; talon_exon "903255"; ccdsid "CCDS33619.1"; exon_status "KNOWN"; level "2"; protein_id "ENSP00000325785.8"; source "HAVANA"; tag "CCDS";
chr22	HAVANA	exon	24365476	24365632	.	+	.	gene_id "ENSG00000100014.19"; transcript_id "ENST00000314328.13"; gene_type "protein_coding"; gene_status "KNOWN"; gene_name "SPECC1L"; transcript_type "protein_coding"; transcript_status "KNOWN"; transcript_name "SPECC1L-201"; exon_number "13"; exon_id "ENSE00003522695.1"; talon_gene "54923"; talon_transcript "196044"; talon_exon "903257"; ccdsid "CCDS33619.1"; exon_status "KNOWN"; level "2"; protein_id "ENSP00000325785.8"; source "HAVANA"; tag "CCDS";
chr22	HAVANA	exon	24369218	24369320	.	+	.	gene_id "ENSG00000100014.19"; transcript_id "ENST00000314328.13"; gene_type "protein_coding"; gene_status "KNOWN"; gene_name "SPECC1L"; transcript_type "protein_coding"; transcript_status "KNOWN"; transcript_name "SPECC1L-201"; exon_number "14"; exon_id "ENSE00003632304.1"; talon_gene "54923"; talon_transcript "196044"; talon_exon "903259"; ccdsid "CCDS33619.1"; exon_status "KNOWN"; level "2"; protein_id "ENSP00000325785.8"; source "HAVANA"; tag "CCDS";
chr22	HAVANA	exon	24411588	24411704	.	+	.	gene_id "ENSG00000100014.19"; transcript_id "ENST00000314328.13"; gene_type "protein_coding"; gene_status "KNOWN"; gene_name "SPECC1L"; transcript_type "protein_coding"; transcript_status "KNOWN"; transcript_name "SPECC1L-201"; exon_number "15"; exon_id "ENSE00003549033.1"; talon_gene "54923"; talon_transcript "196044"; talon_exon "903261"; ccdsid "CCDS33619.1"; exon_status "KNOWN"; level "2"; protein_id "ENSP00000325785.8"; source "HAVANA"; tag "CCDS";
chr22	HAVANA	exon	24412648	24412707	.	+	.	gene_id "ENSG00000100014.19"; transcript_id "ENST00000314328.13"; gene_type "protein_coding"; gene_status "KNOWN"; gene_name "SPECC1L"; transcript_type "protein_coding"; transcript_status "KNOWN"; transcript_name "SPECC1L-201"; exon_number "16"; exon_id "ENSE00003638836.1"; talon_gene "54923"; talon_transcript "196044"; talon_exon "903263"; ccdsid "CCDS33619.1"; exon_status "KNOWN"; level "2"; protein_id "ENSP00000325785.8"; source "HAVANA"; tag "CCDS";
chr22	HAVANA	exon	24414534	24417740	.	+	.	gene_id "ENSG00000100014.19"; transcript_id "ENST00000314328.13"; gene_type "protein_coding"; gene_status "KNOWN"; gene_name "SPECC1L"; transcript_type "protein_coding"; transcript_status "KNOWN"; transcript_name "SPECC1L-201"; exon_number "17"; exon_id "ENSE00001881826.2"; talon_gene "54923"; talon_transcript "196044"; talon_exon "903272"; ccdsid "CCDS33619.1"; exon_status "KNOWN"; level "2"; protein_id "ENSP00000325785.8"; source "HAVANA"; tag "CCDS";
chr22	TALON	transcript	24414534	24417219	.	+	.	gene_id "ENSG00000100014.19"; transcript_id "ENCODEHT000297236"; gene_name "SPECC1L"; gene_status "KNOWN"; gene_type "protein_coding"; transcript_status "NOVEL"; transcript_name "ENCODEHT000297236"; talon_gene "54923"; talon_transcript "297236"; ISM_to_IDs "297064,297162,297168,297208,297211,297212,297234"; ISM_transcript "TRUE";
chr22	TALON	exon	24414534	24417219	.	+	.	gene_id "ENSG00000100014.19"; transcript_id "ENCODEHT000297236"; gene_type "protein_coding"; gene_status "KNOWN"; gene_name "SPECC1L"; transcript_status "NOVEL"; transcript_name "ENCODEHT000297236"; exon_number "1"; exon_id "1053228"; talon_gene "54923"; talon_transcript "297236"; talon_exon "1053228"; exon_status "NOVEL";
chr22	HAVANA	gene	24427562	24442360	.	+	.	gene_id "ENSG00000128271.21"; gene_name "ADORA2A"; gene_status "KNOWN"; gene_type "protein_coding"; talon_gene "54925"; havana_gene "OTTHUMG00000150761.5"; level "2"; tag "overlapping_locus";
chr22	HAVANA	transcript	24427562	24442360	.	+	.	gene_id "ENSG00000128271.21"; transcript_id "ENST00000337539.11"; gene_name "ADORA2A"; gene_status "KNOWN"; gene_type "protein_coding"; transcript_type "protein_coding"; transcript_status "KNOWN"; transcript_name "ADORA2A-201"; talon_gene "54925"; talon_transcript "196058"; ccdsid "CCDS13826.1"; havana_transcript "OTTHUMT00000319971.2"; level "2"; protein_id "ENSP00000336630.6"; source "HAVANA"; tag "CCDS"; transcript_support_level "1";
chr22	HAVANA	exon	24427562	24427746	.	+	.	gene_id "ENSG00000128271.21"; transcript_id "ENST00000337539.11"; gene_type "protein_coding"; gene_status "KNOWN"; gene_name "ADORA2A"; transcript_type "protein_coding"; transcript_status "KNOWN"; transcript_name "ADORA2A-201"; exon_number "1"; exon_id "ENSE00002322583.2"; talon_gene "54925"; talon_transcript "196058"; talon_exon "903320"; ccdsid "CCDS13826.1"; exon_status "KNOWN"; level "2"; protein_id "ENSP00000336630.6"; source "HAVANA"; tag "CCDS";
chr22	ENSEMBL	exon	24433131	24433736	.	+	.	gene_id "ENSG00000128271.21"; transcript_id "ENST00000337539.11"; gene_type "protein_coding"; gene_status "KNOWN"; gene_name "ADORA2A"; transcript_type "protein_coding"; transcript_status "KNOWN"; transcript_name "ADORA2A-201"; exon_number "2"; exon_id "ENSE00003792508.1"; talon_gene "54925"; talon_transcript "196058"; talon_exon "903290"; ccdsid "CCDS13826.1"; exon_status "KNOWN"; level "3"; protein_id "ENSP00000483102.1"; source "ENSEMBL"; tag "CCDS";
chr22	HAVANA	exon	24440583	24442360	.	+	.	gene_id "ENSG00000128271.21"; transcript_id "ENST00000337539.11"; gene_type "protein_coding"; gene_status "KNOWN"; gene_name "ADORA2A"; transcript_type "protein_coding"; transcript_status "KNOWN"; transcript_name "ADORA2A-201"; exon_number "3"; exon_id "ENSE00002241361.1"; talon_gene "54925"; talon_transcript "196058"; talon_exon "903322"; ccdsid "CCDS13826.1"; exon_status "KNOWN"; level "2"; protein_id "ENSP00000336630.6"; source "HAVANA"; tag "CCDS";
chr22	HAVANA	gene	24540423	24544083	.	-	.	gene_id "ENSG00000138867.16"; gene_name "GUCD1"; gene_status "KNOWN"; gene_type "protein_coding"; talon_gene "54929"; havana_gene "OTTHUMG00000150728.3"; level "1";
chr22	ENSEMBL	transcript	24540423	24555935	.	-	.	gene_id "ENSG00000138867.16"; transcript_id "ENST00000621833.4"; gene_name "GUCD1"; gene_status "KNOWN"; gene_type "protein_coding"; transcript_type "protein_coding"; transcript_status "KNOWN"; transcript_name "GUCD1-213"; talon_gene "54929"; talon_transcript "196074"; ccdsid "CCDS74833.1"; level "3"; protein_id "ENSP00000479370.1"; source "ENSEMBL"; tag "CCDS"; transcript_support_level "1";
chr22	HAVANA	exon	24555615	24555935	.	-	.	gene_id "ENSG00000138867.16"; transcript_id "ENST00000621833.4"; gene_type "protein_coding"; gene_status "KNOWN"; gene_name "GUCD1"; transcript_type "protein_coding"; transcript_status "KNOWN"; transcript_name "GUCD1-213"; exon_number "1"; exon_id "ENSE00001700171.2"; talon_gene "54929"; talon_transcript "196074"; talon_exon "903395"; ccdsid "CCDS63427.1"; exon_status "KNOWN"; level "1"; protein_id "ENSP00000384121.3"; source "HAVANA"; tag "CCDS";
chr22	HAVANA	exon	24548917	24549001	.	-	.	gene_id "ENSG00000138867.16"; transcript_id "ENST00000621833.4"; gene_type "protein_coding"; gene_status "KNOWN"; gene_name "GUCD1"; transcript_type "protein_coding"; transcript_status "KNOWN"; transcript_name "GUCD1-213"; exon_number "2"; exon_id "ENSE00003545500.1"; talon_gene "54929"; talon_transcript "196074"; talon_exon "903397"; ccdsid "CCDS33621.1"; exon_status "KNOWN"; level "2"; protein_id "ENSP00000386076.3"; source "HAVANA"; tag "CCDS";
chr22	HAVANA	exon	24547908	24548073	.	-	.	gene_id "ENSG00000138867.16"; transcript_id "ENST00000621833.4"; gene_type "protein_coding"; gene_status "KNOWN"; gene_name "GUCD1"; transcript_type "protein_coding"; transcript_status "KNOWN"; transcript_name "GUCD1-213"; exon_number "3"; exon_id "ENSE00000935754.1"; talon_gene "54929"; talon_transcript "196074"; talon_exon "903399"; ccdsid "CCDS33621.1"; exon_status "KNOWN"; level "2"; protein_id "ENSP00000386076.3"; source "HAVANA"; tag "CCDS";
chr22	HAVANA	exon	24546914	24547005	.	-	.	gene_id "ENSG00000138867.16"; transcript_id "ENST00000621833.4"; gene_type "protein_coding"; gene_status "KNOWN"; gene_name "GUCD1"; transcript_type "protein_coding"; transcript_status "KNOWN"; transcript_name "GUCD1-213"; exon_number "4"; exon_id "ENSE00000935755.1"; talon_gene "54929"; talon_transcript "196074"; talon_exon "903401"; ccdsid "CCDS33621.1"; exon_status "KNOWN"; level "2"; protein_id "ENSP00000386076.3"; source "HAVANA"; tag "CCDS";
chr22	HAVANA	exon	24543842	24544083	.	-	.	gene_id "ENSG00000138867.16"; transcript_id "ENST00000621833.4"; gene_type "protein_coding"; gene_status "KNOWN"; gene_name "GUCD1"; transcript_type "protein_coding"; transcript_status "KNOWN"; transcript_name "GUCD1-213"; exon_number "5"; exon_id "ENSE00003684891.1"; talon_gene "54929"; talon_transcript "196074"; talon_exon "903403"; ccdsid "CCDS33621.1"; exon_status "KNOWN"; level "2"; protein_id "ENSP00000386076.3"; source "HAVANA"; tag "CCDS";
chr22	ENSEMBL	exon	24540423	24543100	.	-	.	gene_id "ENSG00000138867.16"; transcript_id "ENST00000621833.4"; gene_type "protein_coding"; gene_status "KNOWN"; gene_name "GUCD1"; transcript_type "protein_coding"; transcript_status "KNOWN"; transcript_name "GUCD1-213"; exon_number "6"; exon_id "ENSE00003749911.1"; talon_gene "54929"; talon_transcript "196074"; talon_exon "903405"; ccdsid "CCDS74833.1"; exon_status "KNOWN"; level "3"; protein_id "ENSP00000479370.1"; source "ENSEMBL"; tag "CCDS";
chr22	HAVANA	transcript	24540438	24555182	.	-	.	gene_id "ENSG00000138867.16"; transcript_id "ENST00000407471.7"; gene_name "GUCD1"; gene_status "KNOWN"; gene_type "protein_coding"; transcript_type "protein_coding"; transcript_status "KNOWN"; transcript_name "GUCD1-204"; talon_gene "54929"; talon_transcript "196075"; ccdsid "CCDS33621.1"; havana_transcript "OTTHUMT00000319819.1"; level "2"; protein_id "ENSP00000386076.3"; source "HAVANA"; tag "CCDS"; transcript_support_level "5";
chr22	HAVANA	exon	24554949	24555182	.	-	.	gene_id "ENSG00000138867.16"; transcript_id "ENST00000407471.7"; gene_type "protein_coding"; gene_status "KNOWN"; gene_name "GUCD1"; transcript_type "protein_coding"; transcript_status "KNOWN"; transcript_name "GUCD1-204"; exon_number "1"; exon_id "ENSE00001553643.3"; talon_gene "54929"; talon_transcript "196075"; talon_exon "903406"; ccdsid "CCDS33621.1"; exon_status "KNOWN"; level "2"; protein_id "ENSP00000386076.3"; source "HAVANA"; tag "CCDS";
chr22	HAVANA	exon	24548917	24549001	.	-	.	gene_id "ENSG00000138867.16"; transcript_id "ENST00000407471.7"; gene_type "protein_coding"; gene_status "KNOWN"; gene_name "GUCD1"; transcript_type "protein_coding"; transcript_status "KNOWN"; transcript_name "GUCD1-204"; exon_number "2"; exon_id "ENSE00003545500.1"; talon_gene "54929"; talon_transcript "196075"; talon_exon "903397"; ccdsid "CCDS33621.1"; exon_status "KNOWN"; level "2"; protein_id "ENSP00000386076.3"; source "HAVANA"; tag "CCDS";
chr22	HAVANA	exon	24547908	24548073	.	-	.	gene_id "ENSG00000138867.16"; transcript_id "ENST00000407471.7"; gene_type "protein_coding"; gene_status "KNOWN"; gene_name "GUCD1"; transcript_type "protein_coding"; transcript_status "KNOWN"; transcript_name "GUCD1-204"; exon_number "3"; exon_id "ENSE00000935754.1"; talon_gene "54929"; talon_transcript "196075"; talon_exon "903399"; ccdsid "CCDS33621.1"; exon_status "KNOWN"; level "2"; protein_id "ENSP00000386076.3"; source "HAVANA"; tag "CCDS";
chr22	HAVANA	exon	24546914	24547005	.	-	.	gene_id "ENSG00000138867.16"; transcript_id "ENST00000407471.7"; gene_type "protein_coding"; gene_status "KNOWN"; gene_name "GUCD1"; transcript_type "protein_coding"; transcript_status "KNOWN"; transcript_name "GUCD1-204"; exon_number "4"; exon_id "ENSE00000935755.1"; talon_gene "54929"; talon_transcript "196075"; talon_exon "903401"; ccdsid "CCDS33621.1"; exon_status "KNOWN"; level "2"; protein_id "ENSP00000386076.3"; source "HAVANA"; tag "CCDS";
chr22	HAVANA	exon	24543842	24544083	.	-	.	gene_id "ENSG00000138867.16"; transcript_id "ENST00000407471.7"; gene_type "protein_coding"; gene_status "KNOWN"; gene_name "GUCD1"; transcript_type "protein_coding"; transcript_status "KNOWN"; transcript_name "GUCD1-204"; exon_number "5"; exon_id "ENSE00003684891.1"; talon_gene "54929"; talon_transcript "196075"; talon_exon "903403"; ccdsid "CCDS33621.1"; exon_status "KNOWN"; level "2"; protein_id "ENSP00000386076.3"; source "HAVANA"; tag "CCDS";
chr22	HAVANA	exon	24540438	24543100	.	-	.	gene_id "ENSG00000138867.16"; transcript_id "ENST00000407471.7"; gene_type "protein_coding"; gene_status "KNOWN"; gene_name "GUCD1"; transcript_type "protein_coding"; transcript_status "KNOWN"; transcript_name "GUCD1-204"; exon_number "6"; exon_id "ENSE00001887490.1"; talon_gene "54929"; talon_transcript "196075"; talon_exon "903408"; ccdsid "CCDS33621.1"; exon_status "KNOWN"; level "2"; protein_id "ENSP00000386076.3"; source "HAVANA"; tag "CCDS";
chr22	HAVANA	transcript	24540438	24555316	.	-	.	gene_id "ENSG00000138867.16"; transcript_id "ENST00000435822.5"; gene_name "GUCD1"; gene_status "KNOWN"; gene_type "protein_coding"; transcript_type "protein_coding"; transcript_status "KNOWN"; transcript_name "GUCD1-206"; talon_gene "54929"; talon_transcript "196076"; ccdsid "CCDS63426.1"; havana_transcript "OTTHUMT00000319820.1"; level "2"; protein_id "ENSP00000405985.1"; source "HAVANA"; tag "CCDS"; transcript_support_level "1";
chr22	HAVANA	exon	24554949	24555316	.	-	.	gene_id "ENSG00000138867.16"; transcript_id "ENST00000435822.5"; gene_type "protein_coding"; gene_status "KNOWN"; gene_name "GUCD1"; transcript_type "protein_coding"; transcript_status "KNOWN"; transcript_name "GUCD1-206"; exon_number "1"; exon_id "ENSE00001667374.1"; talon_gene "54929"; talon_transcript "196076"; talon_exon "903409"; ccdsid "CCDS63426.1"; exon_status "KNOWN"; level "2"; protein_id "ENSP00000405985.1"; source "HAVANA"; tag "CCDS";
chr22	HAVANA	exon	24548917	24549001	.	-	.	gene_id "ENSG00000138867.16"; transcript_id "ENST00000435822.5"; gene_type "protein_coding"; gene_status "KNOWN"; gene_name "GUCD1"; transcript_type "protein_coding"; transcript_status "KNOWN"; transcript_name "GUCD1-206"; exon_number "2"; exon_id "ENSE00003545500.1"; talon_gene "54929"; talon_transcript "196076"; talon_exon "903397"; ccdsid "CCDS33621.1"; exon_status "KNOWN"; level "2"; protein_id "ENSP00000386076.3"; source "HAVANA"; tag "CCDS";
chr22	HAVANA	exon	24547908	24548073	.	-	.	gene_id "ENSG00000138867.16"; transcript_id "ENST00000435822.5"; gene_type "protein_coding"; gene_status "KNOWN"; gene_name "GUCD1"; transcript_type "protein_coding"; transcript_status "KNOWN"; transcript_name "GUCD1-206"; exon_number "3"; exon_id "ENSE00000935754.1"; talon_gene "54929"; talon_transcript "196076"; talon_exon "903399"; ccdsid "CCDS33621.1"; exon_status "KNOWN"; level "2"; protein_id "ENSP00000386076.3"; source "HAVANA"; tag "CCDS";
chr22	HAVANA	exon	24546914	24547005	.	-	.	gene_id "ENSG00000138867.16"; transcript_id "ENST00000435822.5"; gene_type "protein_coding"; gene_status "KNOWN"; gene_name "GUCD1"; transcript_type "protein_coding"; transcript_status "KNOWN"; transcript_name "GUCD1-206"; exon_number "4"; exon_id "ENSE00000935755.1"; talon_gene "54929"; talon_transcript "196076"; talon_exon "903401"; ccdsid "CCDS33621.1"; exon_status "KNOWN"; level "2"; protein_id "ENSP00000386076.3"; source "HAVANA"; tag "CCDS";
chr22	HAVANA	exon	24543842	24544083	.	-	.	gene_id "ENSG00000138867.16"; transcript_id "ENST00000435822.5"; gene_type "protein_coding"; gene_status "KNOWN"; gene_name "GUCD1"; transcript_type "protein_coding"; transcript_status "KNOWN"; transcript_name "GUCD1-206"; exon_number "5"; exon_id "ENSE00003684891.1"; talon_gene "54929"; talon_transcript "196076"; talon_exon "903403"; ccdsid "CCDS33621.1"; exon_status "KNOWN"; level "2"; protein_id "ENSP00000386076.3"; source "HAVANA"; tag "CCDS";
chr22	HAVANA	exon	24540438	24543097	.	-	.	gene_id "ENSG00000138867.16"; transcript_id "ENST00000435822.5"; gene_type "protein_coding"; gene_status "KNOWN"; gene_name "GUCD1"; transcript_type "protein_coding"; transcript_status "KNOWN"; transcript_name "GUCD1-206"; exon_number "6"; exon_id "ENSE00001789037.1"; talon_gene "54929"; talon_transcript "196076"; talon_exon "903411"; ccdsid "CCDS63426.1"; exon_status "KNOWN"; level "2"; protein_id "ENSP00000405985.1"; source "HAVANA"; tag "CCDS";
chr22	HAVANA	transcript	24542398	24555935	.	-	.	gene_id "ENSG00000138867.16"; transcript_id "ENST00000404664.7"; gene_name "GUCD1"; gene_status "KNOWN"; gene_type "protein_coding"; transcript_type "protein_coding"; transcript_status "KNOWN"; transcript_name "GUCD1-203"; talon_gene "54929"; talon_transcript "196079"; ccdsid "CCDS63427.1"; havana_transcript "OTTHUMT00000319821.1"; level "1"; protein_id "ENSP00000384121.3"; source "HAVANA"; tag "CCDS"; transcript_support_level "2";
chr22	HAVANA	exon	24555615	24555935	.	-	.	gene_id "ENSG00000138867.16"; transcript_id "ENST00000404664.7"; gene_type "protein_coding"; gene_status "KNOWN"; gene_name "GUCD1"; transcript_type "protein_coding"; transcript_status "KNOWN"; transcript_name "GUCD1-203"; exon_number "1"; exon_id "ENSE00001700171.2"; talon_gene "54929"; talon_transcript "196079"; talon_exon "903395"; ccdsid "CCDS63427.1"; exon_status "KNOWN"; level "1"; protein_id "ENSP00000384121.3"; source "HAVANA"; tag "CCDS";
chr22	HAVANA	exon	24548917	24549001	.	-	.	gene_id "ENSG00000138867.16"; transcript_id "ENST00000404664.7"; gene_type "protein_coding"; gene_status "KNOWN"; gene_name "GUCD1"; transcript_type "protein_coding"; transcript_status "KNOWN"; transcript_name "GUCD1-203"; exon_number "2"; exon_id "ENSE00003545500.1"; talon_gene "54929"; talon_transcript "196079"; talon_exon "903397"; ccdsid "CCDS33621.1"; exon_status "KNOWN"; level "2"; protein_id "ENSP00000386076.3"; source "HAVANA"; tag "CCDS";
chr22	HAVANA	exon	24547908	24548073	.	-	.	gene_id "ENSG00000138867.16"; transcript_id "ENST00000404664.7"; gene_type "protein_coding"; gene_status "KNOWN"; gene_name "GUCD1"; transcript_type "protein_coding"; transcript_status "KNOWN"; transcript_name "GUCD1-203"; exon_number "3"; exon_id "ENSE00000935754.1"; talon_gene "54929"; talon_transcript "196079"; talon_exon "903399"; ccdsid "CCDS33621.1"; exon_status "KNOWN"; level "2"; protein_id "ENSP00000386076.3"; source "HAVANA"; tag "CCDS";
chr22	HAVANA	exon	24546914	24547005	.	-	.	gene_id "ENSG00000138867.16"; transcript_id "ENST00000404664.7"; gene_type "protein_coding"; gene_status "KNOWN"; gene_name "GUCD1"; transcript_type "protein_coding"; transcript_status "KNOWN"; transcript_name "GUCD1-203"; exon_number "4"; exon_id "ENSE00000935755.1"; talon_gene "54929"; talon_transcript "196079"; talon_exon "903401"; ccdsid "CCDS33621.1"; exon_status "KNOWN"; level "2"; protein_id "ENSP00000386076.3"; source "HAVANA"; tag "CCDS";
chr22	HAVANA	exon	24543842	24544083	.	-	.	gene_id "ENSG00000138867.16"; transcript_id "ENST00000404664.7"; gene_type "protein_coding"; gene_status "KNOWN"; gene_name "GUCD1"; transcript_type "protein_coding"; transcript_status "KNOWN"; transcript_name "GUCD1-203"; exon_number "5"; exon_id "ENSE00003684891.1"; talon_gene "54929"; talon_transcript "196079"; talon_exon "903403"; ccdsid "CCDS33621.1"; exon_status "KNOWN"; level "2"; protein_id "ENSP00000386076.3"; source "HAVANA"; tag "CCDS";
chr22	HAVANA	exon	24542398	24543097	.	-	.	gene_id "ENSG00000138867.16"; transcript_id "ENST00000404664.7"; gene_type "protein_coding"; gene_status "KNOWN"; gene_name "GUCD1"; transcript_type "protein_coding"; transcript_status "KNOWN"; transcript_name "GUCD1-203"; exon_number "6"; exon_id "ENSE00001944671.1"; talon_gene "54929"; talon_transcript "196079"; talon_exon "903419"; ccdsid "CCDS63427.1"; exon_status "KNOWN"; level "1"; protein_id "ENSP00000384121.3"; source "HAVANA"; tag "CCDS";
chr22	HAVANA	transcript	24542756	24555125	.	-	.	gene_id "ENSG00000138867.16"; transcript_id "ENST00000402766.5"; gene_name "GUCD1"; gene_status "KNOWN"; gene_type "protein_coding"; transcript_type "protein_coding"; transcript_status "KNOWN"; transcript_name "GUCD1-202"; talon_gene "54929"; talon_transcript "196081"; ccdsid "CCDS74832.1"; havana_transcript "OTTHUMT00000319826.1"; level "2"; protein_id "ENSP00000384378.1"; source "HAVANA"; tag "CCDS"; transcript_support_level "2";
chr22	HAVANA	exon	24554949	24555125	.	-	.	gene_id "ENSG00000138867.16"; transcript_id "ENST00000402766.5"; gene_type "protein_coding"; gene_status "KNOWN"; gene_name "GUCD1"; transcript_type "protein_coding"; transcript_status "KNOWN"; transcript_name "GUCD1-202"; exon_number "1"; exon_id "ENSE00001550204.1"; talon_gene "54929"; talon_transcript "196081"; talon_exon "903423"; ccdsid "CCDS74832.1"; exon_status "KNOWN"; level "2"; protein_id "ENSP00000384378.1"; source "HAVANA"; tag "CCDS";
chr22	HAVANA	exon	24548917	24549001	.	-	.	gene_id "ENSG00000138867.16"; transcript_id "ENST00000402766.5"; gene_type "protein_coding"; gene_status "KNOWN"; gene_name "GUCD1"; transcript_type "protein_coding"; transcript_status "KNOWN"; transcript_name "GUCD1-202"; exon_number "2"; exon_id "ENSE00003545500.1"; talon_gene "54929"; talon_transcript "196081"; talon_exon "903397"; ccdsid "CCDS33621.1"; exon_status "KNOWN"; level "2"; protein_id "ENSP00000386076.3"; source "HAVANA"; tag "CCDS";
chr22	HAVANA	exon	24547908	24548073	.	-	.	gene_id "ENSG00000138867.16"; transcript_id "ENST00000402766.5"; gene_type "protein_coding"; gene_status "KNOWN"; gene_name "GUCD1"; transcript_type "protein_coding"; transcript_status "KNOWN"; transcript_name "GUCD1-202"; exon_number "3"; exon_id "ENSE00000935754.1"; talon_gene "54929"; talon_transcript "196081"; talon_exon "903399"; ccdsid "CCDS33621.1"; exon_status "KNOWN"; level "2"; protein_id "ENSP00000386076.3"; source "HAVANA"; tag "CCDS";
chr22	HAVANA	exon	24546914	24547005	.	-	.	gene_id "ENSG00000138867.16"; transcript_id "ENST00000402766.5"; gene_type "protein_coding"; gene_status "KNOWN"; gene_name "GUCD1"; transcript_type "protein_coding"; transcript_status "KNOWN"; transcript_name "GUCD1-202"; exon_number "4"; exon_id "ENSE00000935755.1"; talon_gene "54929"; talon_transcript "196081"; talon_exon "903401"; ccdsid "CCDS33621.1"; exon_status "KNOWN"; level "2"; protein_id "ENSP00000386076.3"; source "HAVANA"; tag "CCDS";
chr22	HAVANA	exon	24542756	24543100	.	-	.	gene_id "ENSG00000138867.16"; transcript_id "ENST00000402766.5"; gene_type "protein_coding"; gene_status "KNOWN"; gene_name "GUCD1"; transcript_type "protein_coding"; transcript_status "KNOWN"; transcript_name "GUCD1-202"; exon_number "5"; exon_id "ENSE00001554558.1"; talon_gene "54929"; talon_transcript "196081"; talon_exon "903425"; ccdsid "CCDS74832.1"; exon_status "KNOWN"; level "2"; protein_id "ENSP00000384378.1"; source "HAVANA"; tag "CCDS";
chr22	HAVANA	transcript	24542830	24544083	.	-	.	gene_id "ENSG00000138867.16"; transcript_id "ENST00000493099.1"; gene_name "GUCD1"; gene_status "KNOWN"; gene_type "protein_coding"; transcript_type "processed_transcript"; transcript_status "KNOWN"; transcript_name "GUCD1-212"; talon_gene "54929"; talon_transcript "196082"; havana_transcript "OTTHUMT00000319830.1"; level "2"; source "HAVANA"; transcript_support_level "2";
chr22	HAVANA	exon	24543842	24544083	.	-	.	gene_id "ENSG00000138867.16"; transcript_id "ENST00000493099.1"; gene_type "protein_coding"; gene_status "KNOWN"; gene_name "GUCD1"; transcript_type "processed_transcript"; transcript_status "KNOWN"; transcript_name "GUCD1-212"; exon_number "1"; exon_id "ENSE00003684891.1"; talon_gene "54929"; talon_transcript "196082"; talon_exon "903403"; ccdsid "CCDS33621.1"; exon_status "KNOWN"; level "2"; protein_id "ENSP00000386076.3"; source "HAVANA"; tag "CCDS";
chr22	HAVANA	exon	24542830	24543097	.	-	.	gene_id "ENSG00000138867.16"; transcript_id "ENST00000493099.1"; gene_type "protein_coding"; gene_status "KNOWN"; gene_name "GUCD1"; transcript_type "processed_transcript"; transcript_status "KNOWN"; transcript_name "GUCD1-212"; exon_number "2"; exon_id "ENSE00001875097.1"; talon_gene "54929"; talon_transcript "196082"; talon_exon "903426"; exon_status "KNOWN"; level "2"; source "HAVANA";
chr22	HAVANA	gene	24555503	24572061	.	+	.	gene_id "ENSG00000100028.11"; gene_name "SNRPD3"; gene_status "KNOWN"; gene_type "protein_coding"; talon_gene "54930"; havana_gene "OTTHUMG00000150727.2"; level "2"; tag "overlapping_locus";
chr22	HAVANA	transcript	24555503	24572772	.	+	.	gene_id "ENSG00000100028.11"; transcript_id "ENST00000215829.7"; gene_name "SNRPD3"; gene_status "KNOWN"; gene_type "protein_coding"; transcript_type "protein_coding"; transcript_status "KNOWN"; transcript_name "SNRPD3-201"; talon_gene "54930"; talon_transcript "196087"; ccdsid "CCDS13828.1"; havana_transcript "OTTHUMT00000319813.1"; level "2"; protein_id "ENSP00000215829.3"; source "HAVANA"; tag "CCDS"; transcript_support_level "1";
chr22	HAVANA	exon	24555503	24556071	.	+	.	gene_id "ENSG00000100028.11"; transcript_id "ENST00000215829.7"; gene_type "protein_coding"; gene_status "KNOWN"; gene_name "SNRPD3"; transcript_type "protein_coding"; transcript_status "KNOWN"; transcript_name "SNRPD3-201"; exon_number "1"; exon_id "ENSE00001948969.1"; talon_gene "54930"; talon_transcript "196087"; talon_exon "903437"; ccdsid "CCDS13828.1"; exon_status "KNOWN"; level "2"; protein_id "ENSP00000215829.3"; source "HAVANA"; tag "CCDS";
chr22	HAVANA	exon	24557657	24557800	.	+	.	gene_id "ENSG00000100028.11"; transcript_id "ENST00000215829.7"; gene_type "protein_coding"; gene_status "KNOWN"; gene_name "SNRPD3"; transcript_type "protein_coding"; transcript_status "KNOWN"; transcript_name "SNRPD3-201"; exon_number "2"; exon_id "ENSE00002662131.1"; talon_gene "54930"; talon_transcript "196087"; talon_exon "903439"; ccdsid "CCDS13828.1"; exon_status "KNOWN"; level "2"; protein_id "ENSP00000215829.3"; source "HAVANA"; tag "CCDS";
chr22	HAVANA	exon	24567984	24568176	.	+	.	gene_id "ENSG00000100028.11"; transcript_id "ENST00000215829.7"; gene_type "protein_coding"; gene_status "KNOWN"; gene_name "SNRPD3"; transcript_type "protein_coding"; transcript_status "KNOWN"; transcript_name "SNRPD3-201"; exon_number "3"; exon_id "ENSE00002681577.1"; talon_gene "54930"; talon_transcript "196087"; talon_exon "903441"; ccdsid "CCDS13828.1"; exon_status "KNOWN"; level "2"; protein_id "ENSP00000215829.3"; source "HAVANA"; tag "CCDS";
chr22	HAVANA	exon	24571916	24572772	.	+	.	gene_id "ENSG00000100028.11"; transcript_id "ENST00000215829.7"; gene_type "protein_coding"; gene_status "KNOWN"; gene_name "SNRPD3"; transcript_type "protein_coding"; transcript_status "KNOWN"; transcript_name "SNRPD3-201"; exon_number "4"; exon_id "ENSE00001402429.2"; talon_gene "54930"; talon_transcript "196087"; talon_exon "903443"; ccdsid "CCDS13828.1"; exon_status "KNOWN"; level "2"; protein_id "ENSP00000215829.3"; source "HAVANA"; tag "CCDS";
chr22	TALON	transcript	24555958	24572061	.	+	.	gene_id "ENSG00000100028.11"; transcript_id "ENCODEHT000297714"; gene_name "SNRPD3"; gene_status "KNOWN"; gene_type "protein_coding"; transcript_status "NOVEL"; transcript_name "ENCODEHT000297714"; talon_gene "54930"; talon_transcript "297714"; NNC_transcript "TRUE";
chr22	TALON	exon	24555958	24556057	.	+	.	gene_id "ENSG00000100028.11"; transcript_id "ENCODEHT000297714"; gene_type "protein_coding"; gene_status "KNOWN"; gene_name "SNRPD3"; transcript_status "NOVEL"; transcript_name "ENCODEHT000297714"; exon_number "1"; exon_id "1053892"; talon_gene "54930"; talon_transcript "297714"; talon_exon "1053892"; exon_status "NOVEL";
chr22	HAVANA	exon	24557657	24557800	.	+	.	gene_id "ENSG00000100028.11"; transcript_id "ENCODEHT000297714"; gene_type "protein_coding"; gene_status "KNOWN"; gene_name "SNRPD3"; transcript_status "NOVEL"; transcript_name "ENCODEHT000297714"; exon_number "2"; exon_id "ENSE00002662131.1"; talon_gene "54930"; talon_transcript "297714"; talon_exon "903439"; ccdsid "CCDS13828.1"; exon_status "KNOWN"; level "2"; protein_id "ENSP00000215829.3"; source "HAVANA"; tag "CCDS";
chr22	HAVANA	exon	24567984	24568176	.	+	.	gene_id "ENSG00000100028.11"; transcript_id "ENCODEHT000297714"; gene_type "protein_coding"; gene_status "KNOWN"; gene_name "SNRPD3"; transcript_status "NOVEL"; transcript_name "ENCODEHT000297714"; exon_number "3"; exon_id "ENSE00002681577.1"; talon_gene "54930"; talon_transcript "297714"; talon_exon "903441"; ccdsid "CCDS13828.1"; exon_status "KNOWN"; level "2"; protein_id "ENSP00000215829.3"; source "HAVANA"; tag "CCDS";
chr22	TALON	exon	24571916	24572061	.	+	.	gene_id "ENSG00000100028.11"; transcript_id "ENCODEHT000297714"; gene_type "protein_coding"; gene_status "KNOWN"; gene_name "SNRPD3"; transcript_status "NOVEL"; transcript_name "ENCODEHT000297714"; exon_number "4"; exon_id "1053868"; talon_gene "54930"; talon_transcript "297714"; talon_exon "1053868"; exon_status "NOVEL";
chr22	TALON	transcript	24557657	24572061	.	+	.	gene_id "ENSG00000100028.11"; transcript_id "ENCODEHT000298308"; gene_name "SNRPD3"; gene_status "KNOWN"; gene_type "protein_coding"; transcript_status "NOVEL"; transcript_name "ENCODEHT000298308"; talon_gene "54930"; talon_transcript "298308"; ISM-suffix_to_IDs "196087,297714,297745,298247"; ISM-suffix_transcript "TRUE"; ISM_to_IDs "196087,196090,297714,297745,297792,297883,298247"; ISM_transcript "TRUE";
chr22	HAVANA	exon	24557657	24557800	.	+	.	gene_id "ENSG00000100028.11"; transcript_id "ENCODEHT000298308"; gene_type "protein_coding"; gene_status "KNOWN"; gene_name "SNRPD3"; transcript_status "NOVEL"; transcript_name "ENCODEHT000298308"; exon_number "1"; exon_id "ENSE00002662131.1"; talon_gene "54930"; talon_transcript "298308"; talon_exon "903439"; ccdsid "CCDS13828.1"; exon_status "KNOWN"; level "2"; protein_id "ENSP00000215829.3"; source "HAVANA"; tag "CCDS";
chr22	HAVANA	exon	24567984	24568176	.	+	.	gene_id "ENSG00000100028.11"; transcript_id "ENCODEHT000298308"; gene_type "protein_coding"; gene_status "KNOWN"; gene_name "SNRPD3"; transcript_status "NOVEL"; transcript_name "ENCODEHT000298308"; exon_number "2"; exon_id "ENSE00002681577.1"; talon_gene "54930"; talon_transcript "298308"; talon_exon "903441"; ccdsid "CCDS13828.1"; exon_status "KNOWN"; level "2"; protein_id "ENSP00000215829.3"; source "HAVANA"; tag "CCDS";
chr22	TALON	exon	24571916	24572061	.	+	.	gene_id "ENSG00000100028.11"; transcript_id "ENCODEHT000298308"; gene_type "protein_coding"; gene_status "KNOWN"; gene_name "SNRPD3"; transcript_status "NOVEL"; transcript_name "ENCODEHT000298308"; exon_number "3"; exon_id "1053868"; talon_gene "54930"; talon_transcript "298308"; talon_exon "1053868"; exon_status "NOVEL";
chr22	TALON	transcript	24567984	24572061	.	+	.	gene_id "ENSG00000100028.11"; transcript_id "ENCODEHT000298385"; gene_name "SNRPD3"; gene_status "KNOWN"; gene_type "protein_coding"; transcript_status "NOVEL"; transcript_name "ENCODEHT000298385"; talon_gene "54930"; talon_transcript "298385"; ISM-suffix_to_IDs "196087,297714,297745,297785,298247,298308"; ISM-suffix_transcript "TRUE"; ISM_to_IDs "196087,196090,297714,297745,297785,297792,297883,298247,298308"; ISM_transcript "TRUE";
chr22	HAVANA	exon	24567984	24568176	.	+	.	gene_id "ENSG00000100028.11"; transcript_id "ENCODEHT000298385"; gene_type "protein_coding"; gene_status "KNOWN"; gene_name "SNRPD3"; transcript_status "NOVEL"; transcript_name "ENCODEHT000298385"; exon_number "1"; exon_id "ENSE00002681577.1"; talon_gene "54930"; talon_transcript "298385"; talon_exon "903441"; ccdsid "CCDS13828.1"; exon_status "KNOWN"; level "2"; protein_id "ENSP00000215829.3"; source "HAVANA"; tag "CCDS";
chr22	TALON	exon	24571916	24572061	.	+	.	gene_id "ENSG00000100028.11"; transcript_id "ENCODEHT000298385"; gene_type "protein_coding"; gene_status "KNOWN"; gene_name "SNRPD3"; transcript_status "NOVEL"; transcript_name "ENCODEHT000298385"; exon_number "2"; exon_id "1053868"; talon_gene "54930"; talon_transcript "298385"; talon_exon "1053868"; exon_status "NOVEL";
chr22	HAVANA	gene	24627255	24629005	.	+	.	gene_id "ENSG00000100031.18"; gene_name "GGT1"; gene_status "KNOWN"; gene_type "protein_coding"; talon_gene "54931"; havana_gene "OTTHUMG00000030859.33"; level "2"; tag "overlapping_locus";
chr22	HAVANA	transcript	24627255	24629005	.	+	.	gene_id "ENSG00000100031.18"; transcript_id "ENST00000403838.5"; gene_name "GGT1"; gene_status "KNOWN"; gene_type "protein_coding"; transcript_type "protein_coding"; transcript_status "KNOWN"; transcript_name "GGT1-205"; talon_gene "54931"; talon_transcript "196115"; havana_transcript "OTTHUMT00000319113.1"; level "2"; protein_id "ENSP00000384820.1"; source "HAVANA"; tag "basic"; transcript_support_level "1";
chr22	HAVANA	exon	24627255	24627619	.	+	.	gene_id "ENSG00000100031.18"; transcript_id "ENST00000403838.5"; gene_type "protein_coding"; gene_status "KNOWN"; gene_name "GGT1"; transcript_type "protein_coding"; transcript_status "KNOWN"; transcript_name "GGT1-205"; exon_number "1"; exon_id "ENSE00001664503.1"; talon_gene "54931"; talon_transcript "196115"; talon_exon "903561"; exon_status "KNOWN"; level "2"; protein_id "ENSP00000384820.1"; source "HAVANA"; tag "basic";
chr22	HAVANA	exon	24627852	24627979	.	+	.	gene_id "ENSG00000100031.18"; transcript_id "ENST00000403838.5"; gene_type "protein_coding"; gene_status "KNOWN"; gene_name "GGT1"; transcript_type "protein_coding"; transcript_status "KNOWN"; transcript_name "GGT1-205"; exon_number "2"; exon_id "ENSE00003588312.1"; talon_gene "54931"; talon_transcript "196115"; talon_exon "903486"; ccdsid "CCDS42992.1"; exon_status "KNOWN"; level "2"; protein_id "ENSP00000248923.4"; source "HAVANA"; tag "CCDS";
chr22	HAVANA	exon	24628081	24628193	.	+	.	gene_id "ENSG00000100031.18"; transcript_id "ENST00000403838.5"; gene_type "protein_coding"; gene_status "KNOWN"; gene_name "GGT1"; transcript_type "protein_coding"; transcript_status "KNOWN"; transcript_name "GGT1-205"; exon_number "3"; exon_id "ENSE00003566790.1"; talon_gene "54931"; talon_transcript "196115"; talon_exon "903488"; ccdsid "CCDS42992.1"; exon_status "KNOWN"; level "2"; protein_id "ENSP00000248923.4"; source "HAVANA"; tag "CCDS";
chr22	HAVANA	exon	24628275	24628388	.	+	.	gene_id "ENSG00000100031.18"; transcript_id "ENST00000403838.5"; gene_type "protein_coding"; gene_status "KNOWN"; gene_name "GGT1"; transcript_type "protein_coding"; transcript_status "KNOWN"; transcript_name "GGT1-205"; exon_number "4"; exon_id "ENSE00003521775.1"; talon_gene "54931"; talon_transcript "196115"; talon_exon "903490"; ccdsid "CCDS42992.1"; exon_status "KNOWN"; level "2"; protein_id "ENSP00000248923.4"; source "HAVANA"; tag "CCDS";
chr22	HAVANA	exon	24628693	24629005	.	+	.	gene_id "ENSG00000100031.18"; transcript_id "ENST00000403838.5"; gene_type "protein_coding"; gene_status "KNOWN"; gene_name "GGT1"; transcript_type "protein_coding"; transcript_status "KNOWN"; transcript_name "GGT1-205"; exon_number "5"; exon_id "ENSE00001804438.1"; talon_gene "54931"; talon_transcript "196115"; talon_exon "903562"; exon_status "KNOWN"; level "2"; protein_id "ENSP00000384820.1"; source "HAVANA"; tag "basic";
chr22	HAVANA	gene	25351418	25362557	.	-	.	gene_id "ENSG00000100068.12"; gene_name "LRP5L"; gene_status "KNOWN"; gene_type "protein_coding"; talon_gene "54965"; havana_gene "OTTHUMG00000150900.6"; level "2";
chr22	HAVANA	transcript	25351418	25362557	.	-	.	gene_id "ENSG00000100068.12"; transcript_id "ENST00000467672.5"; gene_name "LRP5L"; gene_status "KNOWN"; gene_type "protein_coding"; transcript_type "retained_intron"; transcript_status "KNOWN"; transcript_name "LRP5L-204"; talon_gene "54965"; talon_transcript "196180"; havana_transcript "OTTHUMT00000320481.1"; level "2"; source "HAVANA"; transcript_support_level "1";
chr22	ENSEMBL	exon	25359827	25362557	.	-	.	gene_id "ENSG00000100068.12"; transcript_id "ENST00000467672.5"; gene_type "protein_coding"; gene_status "KNOWN"; gene_name "LRP5L"; transcript_type "retained_intron"; transcript_status "KNOWN"; transcript_name "LRP5L-204"; exon_number "1"; exon_id "ENSE00003745476.1"; talon_gene "54965"; talon_transcript "196180"; talon_exon "903893"; ccdsid "CCDS33626.1"; exon_status "KNOWN"; level "3"; protein_id "ENSP00000482378.1"; source "ENSEMBL"; tag "CCDS";
chr22	ENSEMBL	exon	25357255	25357426	.	-	.	gene_id "ENSG00000100068.12"; transcript_id "ENST00000467672.5"; gene_type "protein_coding"; gene_status "KNOWN"; gene_name "LRP5L"; transcript_type "retained_intron"; transcript_status "KNOWN"; transcript_name "LRP5L-204"; exon_number "2"; exon_id "ENSE00003682341.1"; talon_gene "54965"; talon_transcript "196180"; talon_exon "903895"; ccdsid "CCDS33626.1"; exon_status "KNOWN"; level "3"; ont "PGO:0000019"; protein_id "ENSP00000482378.1"; source "ENSEMBL"; tag "CCDS";
chr22	ENSEMBL	exon	25354596	25354812	.	-	.	gene_id "ENSG00000100068.12"; transcript_id "ENST00000467672.5"; gene_type "protein_coding"; gene_status "KNOWN"; gene_name "LRP5L"; transcript_type "retained_intron"; transcript_status "KNOWN"; transcript_name "LRP5L-204"; exon_number "3"; exon_id "ENSE00003556034.1"; talon_gene "54965"; talon_transcript "196180"; talon_exon "903897"; ccdsid "CCDS33626.1"; exon_status "KNOWN"; level "3"; ont "PGO:0000019"; protein_id "ENSP00000482378.1"; source "ENSEMBL"; tag "CCDS";
chr22	HAVANA	exon	25351418	25351902	.	-	.	gene_id "ENSG00000100068.12"; transcript_id "ENST00000467672.5"; gene_type "protein_coding"; gene_status "KNOWN"; gene_name "LRP5L"; transcript_type "retained_intron"; transcript_status "KNOWN"; transcript_name "LRP5L-204"; exon_number "4"; exon_id "ENSE00001889655.1"; talon_gene "54965"; talon_transcript "196180"; talon_exon "903899"; exon_status "KNOWN"; level "2"; source "HAVANA";
chr22	HAVANA	gene	25434324	25435070	.	-	.	gene_id "ENSG00000272942.1"; gene_name "AL022324.3"; gene_status "KNOWN"; gene_type "lincRNA"; talon_gene "54966"; havana_gene "OTTHUMG00000186164.1"; level "2";
chr22	HAVANA	transcript	25434324	25435070	.	-	.	gene_id "ENSG00000272942.1"; transcript_id "ENST00000609330.1"; gene_name "AL022324.3"; gene_status "KNOWN"; gene_type "lincRNA"; transcript_type "lincRNA"; transcript_status "KNOWN"; transcript_name "AL022324.3-201"; talon_gene "54966"; talon_transcript "196190"; havana_transcript "OTTHUMT00000472345.1"; level "2"; source "HAVANA"; tag "basic"; transcript_support_level "NA";
chr22	HAVANA	exon	25434324	25435070	.	-	.	gene_id "ENSG00000272942.1"; transcript_id "ENST00000609330.1"; gene_type "lincRNA"; gene_status "KNOWN"; gene_name "AL022324.3"; transcript_type "lincRNA"; transcript_status "KNOWN"; transcript_name "AL022324.3-201"; exon_number "1"; exon_id "ENSE00003706762.1"; talon_gene "54966"; talon_transcript "196190"; talon_exon "903927"; exon_status "KNOWN"; level "2"; source "HAVANA"; tag "basic";
chr22	HAVANA	gene	25448105	25461668	.	+	.	gene_id "ENSG00000100058.12"; gene_name "CRYBB2P1"; gene_status "KNOWN"; gene_type "transcribed_unprocessed_pseudogene"; talon_gene "54969"; havana_gene "OTTHUMG00000150874.3"; level "2"; tag "overlapping_locus";
chr22	HAVANA	transcript	25448105	25461678	.	+	.	gene_id "ENSG00000100058.12"; transcript_id "ENST00000382734.9"; gene_name "CRYBB2P1"; gene_status "KNOWN"; gene_type "transcribed_unprocessed_pseudogene"; transcript_type "processed_transcript"; transcript_status "KNOWN"; transcript_name "CRYBB2P1-202"; talon_gene "54969"; talon_transcript "196193"; havana_transcript "OTTHUMT00000341470.2"; level "2"; source "HAVANA"; tag "basic"; transcript_support_level "1";
chr22	HAVANA	exon	25448105	25448284	.	+	.	gene_id "ENSG00000100058.12"; transcript_id "ENST00000382734.9"; gene_type "transcribed_unprocessed_pseudogene"; gene_status "KNOWN"; gene_name "CRYBB2P1"; transcript_type "processed_transcript"; transcript_status "KNOWN"; transcript_name "CRYBB2P1-202"; exon_number "1"; exon_id "ENSE00001721423.1"; talon_gene "54969"; talon_transcript "196193"; talon_exon "903932"; exon_status "KNOWN"; level "2"; source "HAVANA"; tag "basic";
chr22	HAVANA	exon	25455712	25455840	.	+	.	gene_id "ENSG00000100058.12"; transcript_id "ENST00000382734.9"; gene_type "transcribed_unprocessed_pseudogene"; gene_status "KNOWN"; gene_name "CRYBB2P1"; transcript_type "processed_transcript"; transcript_status "KNOWN"; transcript_name "CRYBB2P1-202"; exon_number "2"; exon_id "ENSE00001707903.1"; talon_gene "54969"; talon_transcript "196193"; talon_exon "903934"; exon_status "KNOWN"; level "2"; ont "PGO:0000019"; source "HAVANA"; tag "basic";
chr22	HAVANA	exon	25457259	25457401	.	+	.	gene_id "ENSG00000100058.12"; transcript_id "ENST00000382734.9"; gene_type "transcribed_unprocessed_pseudogene"; gene_status "KNOWN"; gene_name "CRYBB2P1"; transcript_type "processed_transcript"; transcript_status "KNOWN"; transcript_name "CRYBB2P1-202"; exon_number "3"; exon_id "ENSE00002288461.1"; talon_gene "54969"; talon_transcript "196193"; talon_exon "903936"; exon_status "KNOWN"; level "2"; ont "PGO:0000019"; source "HAVANA"; tag "basic";
chr22	HAVANA	exon	25459416	25459515	.	+	.	gene_id "ENSG00000100058.12"; transcript_id "ENST00000382734.9"; gene_type "transcribed_unprocessed_pseudogene"; gene_status "KNOWN"; gene_name "CRYBB2P1"; transcript_type "processed_transcript"; transcript_status "KNOWN"; transcript_name "CRYBB2P1-202"; exon_number "4"; exon_id "ENSE00002270830.1"; talon_gene "54969"; talon_transcript "196193"; talon_exon "903938"; exon_status "KNOWN"; level "2"; source "HAVANA"; tag "basic";
chr22	HAVANA	exon	25460867	25461678	.	+	.	gene_id "ENSG00000100058.12"; transcript_id "ENST00000382734.9"; gene_type "transcribed_unprocessed_pseudogene"; gene_status "KNOWN"; gene_name "CRYBB2P1"; transcript_type "processed_transcript"; transcript_status "KNOWN"; transcript_name "CRYBB2P1-202"; exon_number "5"; exon_id "ENSE00001719539.2"; talon_gene "54969"; talon_transcript "196193"; talon_exon "903940"; exon_status "KNOWN"; level "2"; source "HAVANA"; tag "basic";
chr22	HAVANA	transcript	25459976	25461668	.	+	.	gene_id "ENSG00000100058.12"; transcript_id "ENST00000609084.1"; gene_name "CRYBB2P1"; gene_status "KNOWN"; gene_type "transcribed_unprocessed_pseudogene"; transcript_type "processed_transcript"; transcript_status "KNOWN"; transcript_name "CRYBB2P1-205"; talon_gene "54969"; talon_transcript "196197"; havana_transcript "OTTHUMT00000472347.1"; level "2"; source "HAVANA"; transcript_support_level "NA";
chr22	HAVANA	exon	25459976	25461668	.	+	.	gene_id "ENSG00000100058.12"; transcript_id "ENST00000609084.1"; gene_type "transcribed_unprocessed_pseudogene"; gene_status "KNOWN"; gene_name "CRYBB2P1"; transcript_type "processed_transcript"; transcript_status "KNOWN"; transcript_name "CRYBB2P1-205"; exon_number "1"; exon_id "ENSE00003709712.1"; talon_gene "54969"; talon_transcript "196197"; talon_exon "903954"; exon_status "KNOWN"; level "2"; source "HAVANA";
chr22	HAVANA	gene	25564849	25729294	.	+	.	gene_id "ENSG00000100077.14"; gene_name "GRK3"; gene_status "KNOWN"; gene_type "protein_coding"; talon_gene "54973"; havana_gene "OTTHUMG00000150280.5"; level "2"; tag "overlapping_locus";
chr22	HAVANA	transcript	25564849	25729294	.	+	.	gene_id "ENSG00000100077.14"; transcript_id "ENST00000324198.10"; gene_name "GRK3"; gene_status "KNOWN"; gene_type "protein_coding"; transcript_type "protein_coding"; transcript_status "KNOWN"; transcript_name "GRK3-201"; talon_gene "54973"; talon_transcript "196204"; ccdsid "CCDS13832.1"; havana_transcript "OTTHUMT00000317296.4"; level "2"; protein_id "ENSP00000317578.4"; source "HAVANA"; tag "CCDS"; transcript_support_level "1";
chr22	HAVANA	exon	25564849	25565153	.	+	.	gene_id "ENSG00000100077.14"; transcript_id "ENST00000324198.10"; gene_type "protein_coding"; gene_status "KNOWN"; gene_name "GRK3"; transcript_type "protein_coding"; transcript_status "KNOWN"; transcript_name "GRK3-201"; exon_number "1"; exon_id "ENSE00000651787.5"; talon_gene "54973"; talon_transcript "196204"; talon_exon "903969"; ccdsid "CCDS13832.1"; exon_status "KNOWN"; level "2"; protein_id "ENSP00000317578.4"; source "HAVANA"; tag "CCDS";
chr22	ENSEMBL	exon	25604377	25604453	.	+	.	gene_id "ENSG00000100077.14"; transcript_id "ENST00000324198.10"; gene_type "protein_coding"; gene_status "KNOWN"; gene_name "GRK3"; transcript_type "protein_coding"; transcript_status "KNOWN"; transcript_name "GRK3-201"; exon_number "2"; exon_id "ENSE00000651788.1"; talon_gene "54973"; talon_transcript "196204"; talon_exon "903971"; ccdsid "CCDS13832.1"; exon_status "KNOWN"; level "3"; protein_id "ENSP00000478925.1"; source "ENSEMBL"; tag "basic";
chr22	ENSEMBL	exon	25644592	25644665	.	+	.	gene_id "ENSG00000100077.14"; transcript_id "ENST00000324198.10"; gene_type "protein_coding"; gene_status "KNOWN"; gene_name "GRK3"; transcript_type "protein_coding"; transcript_status "KNOWN"; transcript_name "GRK3-201"; exon_number "3"; exon_id "ENSE00000651789.1"; talon_gene "54973"; talon_transcript "196204"; talon_exon "903973"; ccdsid "CCDS13832.1"; exon_status "KNOWN"; level "3"; protein_id "ENSP00000478925.1"; source "ENSEMBL"; tag "basic";
chr22	ENSEMBL	exon	25661576	25661677	.	+	.	gene_id "ENSG00000100077.14"; transcript_id "ENST00000324198.10"; gene_type "protein_coding"; gene_status "KNOWN"; gene_name "GRK3"; transcript_type "protein_coding"; transcript_status "KNOWN"; transcript_name "GRK3-201"; exon_number "4"; exon_id "ENSE00003650766.1"; talon_gene "54973"; talon_transcript "196204"; talon_exon "903975"; ccdsid "CCDS13832.1"; exon_status "KNOWN"; level "3"; protein_id "ENSP00000478925.1"; source "ENSEMBL"; tag "basic";
chr22	ENSEMBL	exon	25663630	25663704	.	+	.	gene_id "ENSG00000100077.14"; transcript_id "ENST00000324198.10"; gene_type "protein_coding"; gene_status "KNOWN"; gene_name "GRK3"; transcript_type "protein_coding"; transcript_status "KNOWN"; transcript_name "GRK3-201"; exon_number "5"; exon_id "ENSE00003658611.1"; talon_gene "54973"; talon_transcript "196204"; talon_exon "903977"; ccdsid "CCDS13832.1"; exon_status "KNOWN"; level "3"; protein_id "ENSP00000478925.1"; source "ENSEMBL"; tag "basic";
chr22	ENSEMBL	exon	25667739	25667800	.	+	.	gene_id "ENSG00000100077.14"; transcript_id "ENST00000324198.10"; gene_type "protein_coding"; gene_status "KNOWN"; gene_name "GRK3"; transcript_type "protein_coding"; transcript_status "KNOWN"; transcript_name "GRK3-201"; exon_number "6"; exon_id "ENSE00003512265.1"; talon_gene "54973"; talon_transcript "196204"; talon_exon "903979"; ccdsid "CCDS13832.1"; exon_status "KNOWN"; level "3"; protein_id "ENSP00000478925.1"; source "ENSEMBL"; tag "basic";
chr22	ENSEMBL	exon	25672296	25672347	.	+	.	gene_id "ENSG00000100077.14"; transcript_id "ENST00000324198.10"; gene_type "protein_coding"; gene_status "KNOWN"; gene_name "GRK3"; transcript_type "protein_coding"; transcript_status "KNOWN"; transcript_name "GRK3-201"; exon_number "7"; exon_id "ENSE00003677641.1"; talon_gene "54973"; talon_transcript "196204"; talon_exon "903981"; ccdsid "CCDS13832.1"; exon_status "KNOWN"; level "3"; protein_id "ENSP00000478925.1"; source "ENSEMBL"; tag "basic";
chr22	ENSEMBL	exon	25674437	25674528	.	+	.	gene_id "ENSG00000100077.14"; transcript_id "ENST00000324198.10"; gene_type "protein_coding"; gene_status "KNOWN"; gene_name "GRK3"; transcript_type "protein_coding"; transcript_status "KNOWN"; transcript_name "GRK3-201"; exon_number "8"; exon_id "ENSE00003462779.1"; talon_gene "54973"; talon_transcript "196204"; talon_exon "903983"; ccdsid "CCDS13832.1"; exon_status "KNOWN"; level "3"; protein_id "ENSP00000478925.1"; source "ENSEMBL"; tag "basic";
chr22	ENSEMBL	exon	25678816	25678915	.	+	.	gene_id "ENSG00000100077.14"; transcript_id "ENST00000324198.10"; gene_type "protein_coding"; gene_status "KNOWN"; gene_name "GRK3"; transcript_type "protein_coding"; transcript_status "KNOWN"; transcript_name "GRK3-201"; exon_number "9"; exon_id "ENSE00003581699.1"; talon_gene "54973"; talon_transcript "196204"; talon_exon "903985"; ccdsid "CCDS13832.1"; exon_status "KNOWN"; level "3"; protein_id "ENSP00000478925.1"; source "ENSEMBL"; tag "basic";
chr22	ENSEMBL	exon	25685170	25685248	.	+	.	gene_id "ENSG00000100077.14"; transcript_id "ENST00000324198.10"; gene_type "protein_coding"; gene_status "KNOWN"; gene_name "GRK3"; transcript_type "protein_coding"; transcript_status "KNOWN"; transcript_name "GRK3-201"; exon_number "10"; exon_id "ENSE00001744050.1"; talon_gene "54973"; talon_transcript "196204"; talon_exon "903987"; ccdsid "CCDS13832.1"; exon_status "KNOWN"; level "3"; protein_id "ENSP00000478925.1"; source "ENSEMBL"; tag "basic";
chr22	ENSEMBL	exon	25687537	25687667	.	+	.	gene_id "ENSG00000100077.14"; transcript_id "ENST00000324198.10"; gene_type "protein_coding"; gene_status "KNOWN"; gene_name "GRK3"; transcript_type "protein_coding"; transcript_status "KNOWN"; transcript_name "GRK3-201"; exon_number "11"; exon_id "ENSE00000651802.1"; talon_gene "54973"; talon_transcript "196204"; talon_exon "903989"; ccdsid "CCDS13832.1"; exon_status "KNOWN"; level "3"; protein_id "ENSP00000478925.1"; source "ENSEMBL"; tag "basic";
chr22	ENSEMBL	exon	25690189	25690283	.	+	.	gene_id "ENSG00000100077.14"; transcript_id "ENST00000324198.10"; gene_type "protein_coding"; gene_status "KNOWN"; gene_name "GRK3"; transcript_type "protein_coding"; transcript_status "KNOWN"; transcript_name "GRK3-201"; exon_number "12"; exon_id "ENSE00000651803.1"; talon_gene "54973"; talon_transcript "196204"; talon_exon "903991"; ccdsid "CCDS13832.1"; exon_status "KNOWN"; level "3"; protein_id "ENSP00000478925.1"; source "ENSEMBL"; tag "basic";
chr22	ENSEMBL	exon	25695107	25695214	.	+	.	gene_id "ENSG00000100077.14"; transcript_id "ENST00000324198.10"; gene_type "protein_coding"; gene_status "KNOWN"; gene_name "GRK3"; transcript_type "protein_coding"; transcript_status "KNOWN"; transcript_name "GRK3-201"; exon_number "13"; exon_id "ENSE00000651804.1"; talon_gene "54973"; talon_transcript "196204"; talon_exon "903993"; ccdsid "CCDS13832.1"; exon_status "KNOWN"; level "3"; protein_id "ENSP00000478925.1"; source "ENSEMBL"; tag "basic";
chr22	ENSEMBL	exon	25703510	25703576	.	+	.	gene_id "ENSG00000100077.14"; transcript_id "ENST00000324198.10"; gene_type "protein_coding"; gene_status "KNOWN"; gene_name "GRK3"; transcript_type "protein_coding"; transcript_status "KNOWN"; transcript_name "GRK3-201"; exon_number "14"; exon_id "ENSE00003722558.1"; talon_gene "54973"; talon_transcript "196204"; talon_exon "903995"; ccdsid "CCDS13832.1"; exon_status "KNOWN"; level "3"; protein_id "ENSP00000478925.1"; source "ENSEMBL"; tag "basic";
chr22	ENSEMBL	exon	25704109	25704209	.	+	.	gene_id "ENSG00000100077.14"; transcript_id "ENST00000324198.10"; gene_type "protein_coding"; gene_status "KNOWN"; gene_name "GRK3"; transcript_type "protein_coding"; transcript_status "KNOWN"; transcript_name "GRK3-201"; exon_number "15"; exon_id "ENSE00003748986.1"; talon_gene "54973"; talon_transcript "196204"; talon_exon "903997"; ccdsid "CCDS13832.1"; exon_status "KNOWN"; level "3"; protein_id "ENSP00000478925.1"; source "ENSEMBL"; tag "basic";
chr22	ENSEMBL	exon	25709898	25709964	.	+	.	gene_id "ENSG00000100077.14"; transcript_id "ENST00000324198.10"; gene_type "protein_coding"; gene_status "KNOWN"; gene_name "GRK3"; transcript_type "protein_coding"; transcript_status "KNOWN"; transcript_name "GRK3-201"; exon_number "16"; exon_id "ENSE00003744798.1"; talon_gene "54973"; talon_transcript "196204"; talon_exon "903999"; ccdsid "CCDS13832.1"; exon_status "KNOWN"; level "3"; protein_id "ENSP00000478925.1"; source "ENSEMBL"; tag "basic";
chr22	ENSEMBL	exon	25711068	25711163	.	+	.	gene_id "ENSG00000100077.14"; transcript_id "ENST00000324198.10"; gene_type "protein_coding"; gene_status "KNOWN"; gene_name "GRK3"; transcript_type "protein_coding"; transcript_status "KNOWN"; transcript_name "GRK3-201"; exon_number "17"; exon_id "ENSE00003751258.1"; talon_gene "54973"; talon_transcript "196204"; talon_exon "904001"; ccdsid "CCDS13832.1"; exon_status "KNOWN"; level "3"; protein_id "ENSP00000478925.1"; source "ENSEMBL"; tag "basic";
chr22	ENSEMBL	exon	25714408	25714570	.	+	.	gene_id "ENSG00000100077.14"; transcript_id "ENST00000324198.10"; gene_type "protein_coding"; gene_status "KNOWN"; gene_name "GRK3"; transcript_type "protein_coding"; transcript_status "KNOWN"; transcript_name "GRK3-201"; exon_number "18"; exon_id "ENSE00003737292.1"; talon_gene "54973"; talon_transcript "196204"; talon_exon "904003"; ccdsid "CCDS13832.1"; exon_status "KNOWN"; level "3"; protein_id "ENSP00000478925.1"; source "ENSEMBL"; tag "basic";
chr22	ENSEMBL	exon	25718245	25718381	.	+	.	gene_id "ENSG00000100077.14"; transcript_id "ENST00000324198.10"; gene_type "protein_coding"; gene_status "KNOWN"; gene_name "GRK3"; transcript_type "protein_coding"; transcript_status "KNOWN"; transcript_name "GRK3-201"; exon_number "19"; exon_id "ENSE00003733644.1"; talon_gene "54973"; talon_transcript "196204"; talon_exon "904005"; ccdsid "CCDS13832.1"; exon_status "KNOWN"; level "3"; protein_id "ENSP00000478925.1"; source "ENSEMBL"; tag "basic";
chr22	ENSEMBL	exon	25721284	25721397	.	+	.	gene_id "ENSG00000100077.14"; transcript_id "ENST00000324198.10"; gene_type "protein_coding"; gene_status "KNOWN"; gene_name "GRK3"; transcript_type "protein_coding"; transcript_status "KNOWN"; transcript_name "GRK3-201"; exon_number "20"; exon_id "ENSE00003742054.1"; talon_gene "54973"; talon_transcript "196204"; talon_exon "904007"; ccdsid "CCDS13832.1"; exon_status "KNOWN"; level "3"; protein_id "ENSP00000478925.1"; source "ENSEMBL"; tag "basic";
chr22	HAVANA	exon	25722289	25729294	.	+	.	gene_id "ENSG00000100077.14"; transcript_id "ENST00000324198.10"; gene_type "protein_coding"; gene_status "KNOWN"; gene_name "GRK3"; transcript_type "protein_coding"; transcript_status "KNOWN"; transcript_name "GRK3-201"; exon_number "21"; exon_id "ENSE00001265950.9"; talon_gene "54973"; talon_transcript "196204"; talon_exon "904009"; ccdsid "CCDS13832.1"; exon_status "KNOWN"; level "2"; protein_id "ENSP00000317578.4"; source "HAVANA"; tag "CCDS";
chr22	HAVANA	gene	26429273	26445015	.	+	.	gene_id "ENSG00000128203.6"; gene_name "ASPHD2"; gene_status "KNOWN"; gene_type "protein_coding"; talon_gene "54989"; havana_gene "OTTHUMG00000150884.1"; level "2";
chr22	HAVANA	transcript	26429273	26445015	.	+	.	gene_id "ENSG00000128203.6"; transcript_id "ENST00000215906.5"; gene_name "ASPHD2"; gene_status "KNOWN"; gene_type "protein_coding"; transcript_type "protein_coding"; transcript_status "KNOWN"; transcript_name "ASPHD2-201"; talon_gene "54989"; talon_transcript "196267"; ccdsid "CCDS13834.2"; havana_transcript "OTTHUMT00000320422.1"; level "2"; protein_id "ENSP00000215906.5"; source "HAVANA"; tag "CCDS"; transcript_support_level "1";
chr22	HAVANA	exon	26429273	26429486	.	+	.	gene_id "ENSG00000128203.6"; transcript_id "ENST00000215906.5"; gene_type "protein_coding"; gene_status "KNOWN"; gene_name "ASPHD2"; transcript_type "protein_coding"; transcript_status "KNOWN"; transcript_name "ASPHD2-201"; exon_number "1"; exon_id "ENSE00001889956.1"; talon_gene "54989"; talon_transcript "196267"; talon_exon "904308"; ccdsid "CCDS13834.2"; exon_status "KNOWN"; level "2"; protein_id "ENSP00000215906.5"; source "HAVANA"; tag "CCDS";
chr22	HAVANA	exon	26433392	26434501	.	+	.	gene_id "ENSG00000128203.6"; transcript_id "ENST00000215906.5"; gene_type "protein_coding"; gene_status "KNOWN"; gene_name "ASPHD2"; transcript_type "protein_coding"; transcript_status "KNOWN"; transcript_name "ASPHD2-201"; exon_number "2"; exon_id "ENSE00000651875.1"; talon_gene "54989"; talon_transcript "196267"; talon_exon "904310"; ccdsid "CCDS13834.2"; exon_status "KNOWN"; level "2"; protein_id "ENSP00000215906.5"; source "HAVANA"; tag "CCDS";
chr22	HAVANA	exon	26442459	26442572	.	+	.	gene_id "ENSG00000128203.6"; transcript_id "ENST00000215906.5"; gene_type "protein_coding"; gene_status "KNOWN"; gene_name "ASPHD2"; transcript_type "protein_coding"; transcript_status "KNOWN"; transcript_name "ASPHD2-201"; exon_number "3"; exon_id "ENSE00000651876.1"; talon_gene "54989"; talon_transcript "196267"; talon_exon "904312"; ccdsid "CCDS13834.2"; exon_status "KNOWN"; level "2"; protein_id "ENSP00000215906.5"; source "HAVANA"; tag "CCDS";
chr22	HAVANA	exon	26443097	26445015	.	+	.	gene_id "ENSG00000128203.6"; transcript_id "ENST00000215906.5"; gene_type "protein_coding"; gene_status "KNOWN"; gene_name "ASPHD2"; transcript_type "protein_coding"; transcript_status "KNOWN"; transcript_name "ASPHD2-201"; exon_number "4"; exon_id "ENSE00001836395.1"; talon_gene "54989"; talon_transcript "196267"; talon_exon "904314"; ccdsid "CCDS13834.2"; exon_status "KNOWN"; level "2"; protein_id "ENSP00000215906.5"; source "HAVANA"; tag "CCDS";
chr22	HAVANA	gene	26452083	26479681	.	-	.	gene_id "ENSG00000100099.20"; gene_name "HPS4"; gene_status "KNOWN"; gene_type "protein_coding"; talon_gene "54990"; havana_gene "OTTHUMG00000030459.8"; level "2";
chr22	HAVANA	transcript	26452083	26479681	.	-	.	gene_id "ENSG00000100099.20"; transcript_id "ENST00000402105.7"; gene_name "HPS4"; gene_status "KNOWN"; gene_type "protein_coding"; transcript_type "protein_coding"; transcript_status "KNOWN"; transcript_name "HPS4-203"; talon_gene "54990"; talon_transcript "196274"; ccdsid "CCDS46677.1"; havana_transcript "OTTHUMT00000320781.2"; level "2"; protein_id "ENSP00000384185.3"; source "HAVANA"; tag "CCDS"; transcript_support_level "1";
chr22	HAVANA	exon	26479265	26479681	.	-	.	gene_id "ENSG00000100099.20"; transcript_id "ENST00000402105.7"; gene_type "protein_coding"; gene_status "KNOWN"; gene_name "HPS4"; transcript_type "protein_coding"; transcript_status "KNOWN"; transcript_name "HPS4-203"; exon_number "1"; exon_id "ENSE00001874932.1"; talon_gene "54990"; talon_transcript "196274"; talon_exon "904363"; ccdsid "CCDS46677.1"; exon_status "KNOWN"; level "2"; protein_id "ENSP00000384185.3"; source "HAVANA"; tag "CCDS";
chr22	HAVANA	exon	26476993	26477136	.	-	.	gene_id "ENSG00000100099.20"; transcript_id "ENST00000402105.7"; gene_type "protein_coding"; gene_status "KNOWN"; gene_name "HPS4"; transcript_type "protein_coding"; transcript_status "KNOWN"; transcript_name "HPS4-203"; exon_number "2"; exon_id "ENSE00003495536.1"; talon_gene "54990"; talon_transcript "196274"; talon_exon "904334"; ccdsid "CCDS13835.1"; exon_status "KNOWN"; level "2"; protein_id "ENSP00000381213.2"; source "HAVANA"; tag "CCDS";
chr22	HAVANA	exon	26472832	26472939	.	-	.	gene_id "ENSG00000100099.20"; transcript_id "ENST00000402105.7"; gene_type "protein_coding"; gene_status "KNOWN"; gene_name "HPS4"; transcript_type "protein_coding"; transcript_status "KNOWN"; transcript_name "HPS4-203"; exon_number "3"; exon_id "ENSE00003658319.1"; talon_gene "54990"; talon_transcript "196274"; talon_exon "904336"; ccdsid "CCDS13835.1"; exon_status "KNOWN"; level "2"; protein_id "ENSP00000381213.2"; source "HAVANA"; tag "CCDS";
chr22	HAVANA	exon	26472302	26472418	.	-	.	gene_id "ENSG00000100099.20"; transcript_id "ENST00000402105.7"; gene_type "protein_coding"; gene_status "KNOWN"; gene_name "HPS4"; transcript_type "protein_coding"; transcript_status "KNOWN"; transcript_name "HPS4-203"; exon_number "4"; exon_id "ENSE00003582813.1"; talon_gene "54990"; talon_transcript "196274"; talon_exon "904338"; ccdsid "CCDS13835.1"; exon_status "KNOWN"; level "2"; protein_id "ENSP00000381213.2"; source "HAVANA"; tag "CCDS";
chr22	HAVANA	exon	26470719	26470813	.	-	.	gene_id "ENSG00000100099.20"; transcript_id "ENST00000402105.7"; gene_type "protein_coding"; gene_status "KNOWN"; gene_name "HPS4"; transcript_type "protein_coding"; transcript_status "KNOWN"; transcript_name "HPS4-203"; exon_number "5"; exon_id "ENSE00003685053.1"; talon_gene "54990"; talon_transcript "196274"; talon_exon "904340"; ccdsid "CCDS13835.1"; exon_status "KNOWN"; level "2"; protein_id "ENSP00000381213.2"; source "HAVANA"; tag "CCDS";
chr22	HAVANA	exon	26468551	26468623	.	-	.	gene_id "ENSG00000100099.20"; transcript_id "ENST00000402105.7"; gene_type "protein_coding"; gene_status "KNOWN"; gene_name "HPS4"; transcript_type "protein_coding"; transcript_status "KNOWN"; transcript_name "HPS4-203"; exon_number "6"; exon_id "ENSE00003581679.1"; talon_gene "54990"; talon_transcript "196274"; talon_exon "904342"; ccdsid "CCDS13835.1"; exon_status "KNOWN"; level "2"; protein_id "ENSP00000381213.2"; source "HAVANA"; tag "CCDS";
chr22	HAVANA	exon	26466226	26466262	.	-	.	gene_id "ENSG00000100099.20"; transcript_id "ENST00000402105.7"; gene_type "protein_coding"; gene_status "KNOWN"; gene_name "HPS4"; transcript_type "protein_coding"; transcript_status "KNOWN"; transcript_name "HPS4-203"; exon_number "7"; exon_id "ENSE00003559772.1"; talon_gene "54990"; talon_transcript "196274"; talon_exon "904344"; ccdsid "CCDS13835.1"; exon_status "KNOWN"; level "2"; protein_id "ENSP00000381213.2"; source "HAVANA"; tag "CCDS";
chr22	HAVANA	exon	26465455	26465551	.	-	.	gene_id "ENSG00000100099.20"; transcript_id "ENST00000402105.7"; gene_type "protein_coding"; gene_status "KNOWN"; gene_name "HPS4"; transcript_type "protein_coding"; transcript_status "KNOWN"; transcript_name "HPS4-203"; exon_number "8"; exon_id "ENSE00003514341.1"; talon_gene "54990"; talon_transcript "196274"; talon_exon "904346"; ccdsid "CCDS13835.1"; exon_status "KNOWN"; level "2"; protein_id "ENSP00000381213.2"; source "HAVANA"; tag "CCDS";
chr22	HAVANA	exon	26463917	26464826	.	-	.	gene_id "ENSG00000100099.20"; transcript_id "ENST00000402105.7"; gene_type "protein_coding"; gene_status "KNOWN"; gene_name "HPS4"; transcript_type "protein_coding"; transcript_status "KNOWN"; transcript_name "HPS4-203"; exon_number "9"; exon_id "ENSE00003575833.1"; talon_gene "54990"; talon_transcript "196274"; talon_exon "904348"; ccdsid "CCDS13835.1"; exon_status "KNOWN"; level "2"; protein_id "ENSP00000381213.2"; source "HAVANA"; tag "CCDS";
chr22	HAVANA	exon	26458445	26458577	.	-	.	gene_id "ENSG00000100099.20"; transcript_id "ENST00000402105.7"; gene_type "protein_coding"; gene_status "KNOWN"; gene_name "HPS4"; transcript_type "protein_coding"; transcript_status "KNOWN"; transcript_name "HPS4-203"; exon_number "10"; exon_id "ENSE00003501363.1"; talon_gene "54990"; talon_transcript "196274"; talon_exon "904317"; ccdsid "CCDS13835.1"; exon_status "KNOWN"; level "2"; protein_id "ENSP00000381213.2"; source "HAVANA"; tag "CCDS";
chr22	HAVANA	exon	26457859	26457967	.	-	.	gene_id "ENSG00000100099.20"; transcript_id "ENST00000402105.7"; gene_type "protein_coding"; gene_status "KNOWN"; gene_name "HPS4"; transcript_type "protein_coding"; transcript_status "KNOWN"; transcript_name "HPS4-203"; exon_number "11"; exon_id "ENSE00003482256.1"; talon_gene "54990"; talon_transcript "196274"; talon_exon "904319"; ccdsid "CCDS13835.1"; exon_status "KNOWN"; level "2"; protein_id "ENSP00000381213.2"; source "HAVANA"; tag "CCDS";
chr22	HAVANA	exon	26452083	26453404	.	-	.	gene_id "ENSG00000100099.20"; transcript_id "ENST00000402105.7"; gene_type "protein_coding"; gene_status "KNOWN"; gene_name "HPS4"; transcript_type "protein_coding"; transcript_status "KNOWN"; transcript_name "HPS4-203"; exon_number "12"; exon_id "ENSE00003574953.1"; talon_gene "54990"; talon_transcript "196274"; talon_exon "904357"; ccdsid "CCDS46677.1"; exon_status "KNOWN"; level "2"; protein_id "ENSP00000399705.1"; source "HAVANA"; tag "CCDS";
chr22	HAVANA	gene	26483877	26494658	.	+	.	gene_id "ENSG00000100104.13"; gene_name "SRRD"; gene_status "KNOWN"; gene_type "protein_coding"; talon_gene "54991"; havana_gene "OTTHUMG00000150885.4"; level "2";
chr22	HAVANA	transcript	26483877	26494658	.	+	.	gene_id "ENSG00000100104.13"; transcript_id "ENST00000215917.11"; gene_name "SRRD"; gene_status "KNOWN"; gene_type "protein_coding"; transcript_type "protein_coding"; transcript_status "KNOWN"; transcript_name "SRRD-201"; talon_gene "54991"; talon_transcript "196286"; ccdsid "CCDS42995.1"; havana_transcript "OTTHUMT00000320423.3"; level "2"; protein_id "ENSP00000215917.6"; source "HAVANA"; tag "CCDS"; transcript_support_level "1";
chr22	HAVANA	exon	26483877	26484099	.	+	.	gene_id "ENSG00000100104.13"; transcript_id "ENST00000215917.11"; gene_type "protein_coding"; gene_status "KNOWN"; gene_name "SRRD"; transcript_type "protein_coding"; transcript_status "KNOWN"; transcript_name "SRRD-201"; exon_number "1"; exon_id "ENSE00001319017.4"; talon_gene "54991"; talon_transcript "196286"; talon_exon "904395"; ccdsid "CCDS42995.1"; exon_status "KNOWN"; level "2"; protein_id "ENSP00000215917.6"; source "HAVANA"; tag "CCDS";
chr22	HAVANA	exon	26486023	26486063	.	+	.	gene_id "ENSG00000100104.13"; transcript_id "ENST00000215917.11"; gene_type "protein_coding"; gene_status "KNOWN"; gene_name "SRRD"; transcript_type "protein_coding"; transcript_status "KNOWN"; transcript_name "SRRD-201"; exon_number "2"; exon_id "ENSE00000651891.2"; talon_gene "54991"; talon_transcript "196286"; talon_exon "904397"; ccdsid "CCDS42995.1"; exon_status "KNOWN"; level "2"; protein_id "ENSP00000215917.6"; source "HAVANA"; tag "CCDS";
chr22	HAVANA	exon	26488029	26488288	.	+	.	gene_id "ENSG00000100104.13"; transcript_id "ENST00000215917.11"; gene_type "protein_coding"; gene_status "KNOWN"; gene_name "SRRD"; transcript_type "protein_coding"; transcript_status "KNOWN"; transcript_name "SRRD-201"; exon_number "3"; exon_id "ENSE00000651892.1"; talon_gene "54991"; talon_transcript "196286"; talon_exon "904399"; ccdsid "CCDS42995.1"; exon_status "KNOWN"; level "2"; protein_id "ENSP00000215917.6"; source "HAVANA"; tag "CCDS";
chr22	HAVANA	exon	26488390	26488488	.	+	.	gene_id "ENSG00000100104.13"; transcript_id "ENST00000215917.11"; gene_type "protein_coding"; gene_status "KNOWN"; gene_name "SRRD"; transcript_type "protein_coding"; transcript_status "KNOWN"; transcript_name "SRRD-201"; exon_number "4"; exon_id "ENSE00003529773.1"; talon_gene "54991"; talon_transcript "196286"; talon_exon "904401"; ccdsid "CCDS42995.1"; exon_status "KNOWN"; level "2"; protein_id "ENSP00000215917.6"; source "HAVANA"; tag "CCDS";
chr22	HAVANA	exon	26490044	26490198	.	+	.	gene_id "ENSG00000100104.13"; transcript_id "ENST00000215917.11"; gene_type "protein_coding"; gene_status "KNOWN"; gene_name "SRRD"; transcript_type "protein_coding"; transcript_status "KNOWN"; transcript_name "SRRD-201"; exon_number "5"; exon_id "ENSE00003566791.1"; talon_gene "54991"; talon_transcript "196286"; talon_exon "904403"; ccdsid "CCDS42995.1"; exon_status "KNOWN"; level "2"; protein_id "ENSP00000215917.6"; source "HAVANA"; tag "CCDS";
chr22	HAVANA	exon	26491025	26491070	.	+	.	gene_id "ENSG00000100104.13"; transcript_id "ENST00000215917.11"; gene_type "protein_coding"; gene_status "KNOWN"; gene_name "SRRD"; transcript_type "protein_coding"; transcript_status "KNOWN"; transcript_name "SRRD-201"; exon_number "6"; exon_id "ENSE00003665610.1"; talon_gene "54991"; talon_transcript "196286"; talon_exon "904405"; ccdsid "CCDS42995.1"; exon_status "KNOWN"; level "2"; protein_id "ENSP00000215917.6"; source "HAVANA"; tag "CCDS";
chr22	HAVANA	exon	26491463	26494658	.	+	.	gene_id "ENSG00000100104.13"; transcript_id "ENST00000215917.11"; gene_type "protein_coding"; gene_status "KNOWN"; gene_name "SRRD"; transcript_type "protein_coding"; transcript_status "KNOWN"; transcript_name "SRRD-201"; exon_number "7"; exon_id "ENSE00001316858.5"; talon_gene "54991"; talon_transcript "196286"; talon_exon "904407"; ccdsid "CCDS42995.1"; exon_status "KNOWN"; level "2"; protein_id "ENSP00000215917.6"; source "HAVANA"; tag "CCDS";
chr22	HAVANA	gene	26491225	26499391	.	-	.	gene_id "ENSG00000100109.16"; gene_name "TFIP11"; gene_status "KNOWN"; gene_type "protein_coding"; talon_gene "54992"; havana_gene "OTTHUMG00000150883.4"; level "1";
chr22	ENSEMBL	transcript	26491225	26510707	.	-	.	gene_id "ENSG00000100109.16"; transcript_id "ENST00000619735.4"; gene_name "TFIP11"; gene_status "KNOWN"; gene_type "protein_coding"; transcript_type "protein_coding"; transcript_status "KNOWN"; transcript_name "TFIP11-217"; talon_gene "54992"; talon_transcript "196289"; ccdsid "CCDS13838.1"; level "3"; protein_id "ENSP00000480171.1"; source "ENSEMBL"; tag "CCDS"; transcript_support_level "1";
chr22	ENSEMBL	exon	26510617	26510707	.	-	.	gene_id "ENSG00000100109.16"; transcript_id "ENST00000619735.4"; gene_type "protein_coding"; gene_status "KNOWN"; gene_name "TFIP11"; transcript_type "protein_coding"; transcript_status "KNOWN"; transcript_name "TFIP11-217"; exon_number "1"; exon_id "ENSE00003726750.1"; talon_gene "54992"; talon_transcript "196289"; talon_exon "904411"; ccdsid "CCDS13838.1"; exon_status "KNOWN"; level "3"; protein_id "ENSP00000480171.1"; source "ENSEMBL"; tag "CCDS";
chr22	HAVANA	exon	26510064	26510281	.	-	.	gene_id "ENSG00000100109.16"; transcript_id "ENST00000619735.4"; gene_type "protein_coding"; gene_status "KNOWN"; gene_name "TFIP11"; transcript_type "protein_coding"; transcript_status "KNOWN"; transcript_name "TFIP11-217"; exon_number "2"; exon_id "ENSE00003661808.1"; talon_gene "54992"; talon_transcript "196289"; talon_exon "904413"; ccdsid "CCDS13838.1"; exon_status "KNOWN"; level "2"; protein_id "ENSP00000384421.1"; source "HAVANA"; tag "CCDS";
chr22	HAVANA	exon	26506775	26506928	.	-	.	gene_id "ENSG00000100109.16"; transcript_id "ENST00000619735.4"; gene_type "protein_coding"; gene_status "KNOWN"; gene_name "TFIP11"; transcript_type "protein_coding"; transcript_status "KNOWN"; transcript_name "TFIP11-217"; exon_number "3"; exon_id "ENSE00002278996.1"; talon_gene "54992"; talon_transcript "196289"; talon_exon "904415"; ccdsid "CCDS13838.1"; exon_status "KNOWN"; level "2"; protein_id "ENSP00000384421.1"; source "HAVANA"; tag "CCDS";
chr22	HAVANA	exon	26506303	26506459	.	-	.	gene_id "ENSG00000100109.16"; transcript_id "ENST00000619735.4"; gene_type "protein_coding"; gene_status "KNOWN"; gene_name "TFIP11"; transcript_type "protein_coding"; transcript_status "KNOWN"; transcript_name "TFIP11-217"; exon_number "4"; exon_id "ENSE00001739642.1"; talon_gene "54992"; talon_transcript "196289"; talon_exon "904417"; ccdsid "CCDS13838.1"; exon_status "KNOWN"; level "2"; protein_id "ENSP00000384421.1"; source "HAVANA"; tag "CCDS";
chr22	HAVANA	exon	26503666	26503793	.	-	.	gene_id "ENSG00000100109.16"; transcript_id "ENST00000619735.4"; gene_type "protein_coding"; gene_status "KNOWN"; gene_name "TFIP11"; transcript_type "protein_coding"; transcript_status "KNOWN"; transcript_name "TFIP11-217"; exon_number "5"; exon_id "ENSE00003593385.1"; talon_gene "54992"; talon_transcript "196289"; talon_exon "904419"; ccdsid "CCDS13838.1"; exon_status "KNOWN"; level "2"; protein_id "ENSP00000384421.1"; source "HAVANA"; tag "CCDS";
chr22	HAVANA	exon	26501900	26502052	.	-	.	gene_id "ENSG00000100109.16"; transcript_id "ENST00000619735.4"; gene_type "protein_coding"; gene_status "KNOWN"; gene_name "TFIP11"; transcript_type "protein_coding"; transcript_status "KNOWN"; transcript_name "TFIP11-217"; exon_number "6"; exon_id "ENSE00003527942.1"; talon_gene "54992"; talon_transcript "196289"; talon_exon "904421"; ccdsid "CCDS13838.1"; exon_status "KNOWN"; level "2"; protein_id "ENSP00000384421.1"; source "HAVANA"; tag "CCDS";
chr22	HAVANA	exon	26499104	26499631	.	-	.	gene_id "ENSG00000100109.16"; transcript_id "ENST00000619735.4"; gene_type "protein_coding"; gene_status "KNOWN"; gene_name "TFIP11"; transcript_type "protein_coding"; transcript_status "KNOWN"; transcript_name "TFIP11-217"; exon_number "7"; exon_id "ENSE00002203493.1"; talon_gene "54992"; talon_transcript "196289"; talon_exon "904423"; ccdsid "CCDS13838.1"; exon_status "KNOWN"; level "2"; protein_id "ENSP00000384421.1"; source "HAVANA"; tag "CCDS";
chr22	HAVANA	exon	26498869	26498975	.	-	.	gene_id "ENSG00000100109.16"; transcript_id "ENST00000619735.4"; gene_type "protein_coding"; gene_status "KNOWN"; gene_name "TFIP11"; transcript_type "protein_coding"; transcript_status "KNOWN"; transcript_name "TFIP11-217"; exon_number "8"; exon_id "ENSE00001787916.1"; talon_gene "54992"; talon_transcript "196289"; talon_exon "904425"; ccdsid "CCDS13838.1"; exon_status "KNOWN"; level "2"; protein_id "ENSP00000384421.1"; source "HAVANA"; tag "CCDS";
chr22	HAVANA	exon	26496721	26496889	.	-	.	gene_id "ENSG00000100109.16"; transcript_id "ENST00000619735.4"; gene_type "protein_coding"; gene_status "KNOWN"; gene_name "TFIP11"; transcript_type "protein_coding"; transcript_status "KNOWN"; transcript_name "TFIP11-217"; exon_number "9"; exon_id "ENSE00001779090.1"; talon_gene "54992"; talon_transcript "196289"; talon_exon "904427"; ccdsid "CCDS13838.1"; exon_status "KNOWN"; level "2"; protein_id "ENSP00000384421.1"; source "HAVANA"; tag "CCDS";
chr22	HAVANA	exon	26496073	26496316	.	-	.	gene_id "ENSG00000100109.16"; transcript_id "ENST00000619735.4"; gene_type "protein_coding"; gene_status "KNOWN"; gene_name "TFIP11"; transcript_type "protein_coding"; transcript_status "KNOWN"; transcript_name "TFIP11-217"; exon_number "10"; exon_id "ENSE00001697569.1"; talon_gene "54992"; talon_transcript "196289"; talon_exon "904429"; ccdsid "CCDS13838.1"; exon_status "KNOWN"; level "2"; protein_id "ENSP00000384421.1"; source "HAVANA"; tag "CCDS";
chr22	HAVANA	exon	26494797	26494939	.	-	.	gene_id "ENSG00000100109.16"; transcript_id "ENST00000619735.4"; gene_type "protein_coding"; gene_status "KNOWN"; gene_name "TFIP11"; transcript_type "protein_coding"; transcript_status "KNOWN"; transcript_name "TFIP11-217"; exon_number "11"; exon_id "ENSE00001651498.1"; talon_gene "54992"; talon_transcript "196289"; talon_exon "904431"; ccdsid "CCDS13838.1"; exon_status "KNOWN"; level "2"; protein_id "ENSP00000384421.1"; source "HAVANA"; tag "CCDS";
chr22	HAVANA	exon	26494139	26494304	.	-	.	gene_id "ENSG00000100109.16"; transcript_id "ENST00000619735.4"; gene_type "protein_coding"; gene_status "KNOWN"; gene_name "TFIP11"; transcript_type "protein_coding"; transcript_status "KNOWN"; transcript_name "TFIP11-217"; exon_number "12"; exon_id "ENSE00001712875.1"; talon_gene "54992"; talon_transcript "196289"; talon_exon "904433"; ccdsid "CCDS13838.1"; exon_status "KNOWN"; level "2"; protein_id "ENSP00000384421.1"; source "HAVANA"; tag "CCDS";
chr22	HAVANA	exon	26491225	26492368	.	-	.	gene_id "ENSG00000100109.16"; transcript_id "ENST00000619735.4"; gene_type "protein_coding"; gene_status "KNOWN"; gene_name "TFIP11"; transcript_type "protein_coding"; transcript_status "KNOWN"; transcript_name "TFIP11-217"; exon_number "13"; exon_id "ENSE00001559021.1"; talon_gene "54992"; talon_transcript "196289"; talon_exon "904435"; ccdsid "CCDS13838.1"; exon_status "KNOWN"; level "2"; protein_id "ENSP00000384421.1"; source "HAVANA"; tag "CCDS";
chr22	HAVANA	transcript	26491225	26512505	.	-	.	gene_id "ENSG00000100109.16"; transcript_id "ENST00000407690.5"; gene_name "TFIP11"; gene_status "KNOWN"; gene_type "protein_coding"; transcript_type "protein_coding"; transcript_status "KNOWN"; transcript_name "TFIP11-204"; talon_gene "54992"; talon_transcript "196290"; ccdsid "CCDS13838.1"; havana_transcript "OTTHUMT00000320750.1"; level "2"; protein_id "ENSP00000384421.1"; source "HAVANA"; tag "CCDS"; transcript_support_level "1";
chr22	HAVANA	exon	26512394	26512505	.	-	.	gene_id "ENSG00000100109.16"; transcript_id "ENST00000407690.5"; gene_type "protein_coding"; gene_status "KNOWN"; gene_name "TFIP11"; transcript_type "protein_coding"; transcript_status "KNOWN"; transcript_name "TFIP11-204"; exon_number "1"; exon_id "ENSE00001558958.1"; talon_gene "54992"; talon_transcript "196290"; talon_exon "904436"; ccdsid "CCDS13838.1"; exon_status "KNOWN"; level "2"; protein_id "ENSP00000384421.1"; source "HAVANA"; tag "CCDS";
chr22	HAVANA	exon	26512099	26512175	.	-	.	gene_id "ENSG00000100109.16"; transcript_id "ENST00000407690.5"; gene_type "protein_coding"; gene_status "KNOWN"; gene_name "TFIP11"; transcript_type "protein_coding"; transcript_status "KNOWN"; transcript_name "TFIP11-204"; exon_number "2"; exon_id "ENSE00001561838.1"; talon_gene "54992"; talon_transcript "196290"; talon_exon "904438"; ccdsid "CCDS13838.1"; exon_status "KNOWN"; level "2"; protein_id "ENSP00000384421.1"; source "HAVANA"; tag "CCDS";
chr22	HAVANA	exon	26510617	26510702	.	-	.	gene_id "ENSG00000100109.16"; transcript_id "ENST00000407690.5"; gene_type "protein_coding"; gene_status "KNOWN"; gene_name "TFIP11"; transcript_type "protein_coding"; transcript_status "KNOWN"; transcript_name "TFIP11-204"; exon_number "3"; exon_id "ENSE00001550432.1"; talon_gene "54992"; talon_transcript "196290"; talon_exon "904440"; ccdsid "CCDS13838.1"; exon_status "KNOWN"; level "2"; protein_id "ENSP00000384421.1"; source "HAVANA"; tag "CCDS";
chr22	HAVANA	exon	26510064	26510281	.	-	.	gene_id "ENSG00000100109.16"; transcript_id "ENST00000407690.5"; gene_type "protein_coding"; gene_status "KNOWN"; gene_name "TFIP11"; transcript_type "protein_coding"; transcript_status "KNOWN"; transcript_name "TFIP11-204"; exon_number "4"; exon_id "ENSE00003661808.1"; talon_gene "54992"; talon_transcript "196290"; talon_exon "904413"; ccdsid "CCDS13838.1"; exon_status "KNOWN"; level "2"; protein_id "ENSP00000384421.1"; source "HAVANA"; tag "CCDS";
chr22	HAVANA	exon	26506775	26506928	.	-	.	gene_id "ENSG00000100109.16"; transcript_id "ENST00000407690.5"; gene_type "protein_coding"; gene_status "KNOWN"; gene_name "TFIP11"; transcript_type "protein_coding"; transcript_status "KNOWN"; transcript_name "TFIP11-204"; exon_number "5"; exon_id "ENSE00002278996.1"; talon_gene "54992"; talon_transcript "196290"; talon_exon "904415"; ccdsid "CCDS13838.1"; exon_status "KNOWN"; level "2"; protein_id "ENSP00000384421.1"; source "HAVANA"; tag "CCDS";
chr22	HAVANA	exon	26506303	26506459	.	-	.	gene_id "ENSG00000100109.16"; transcript_id "ENST00000407690.5"; gene_type "protein_coding"; gene_status "KNOWN"; gene_name "TFIP11"; transcript_type "protein_coding"; transcript_status "KNOWN"; transcript_name "TFIP11-204"; exon_number "6"; exon_id "ENSE00001739642.1"; talon_gene "54992"; talon_transcript "196290"; talon_exon "904417"; ccdsid "CCDS13838.1"; exon_status "KNOWN"; level "2"; protein_id "ENSP00000384421.1"; source "HAVANA"; tag "CCDS";
chr22	HAVANA	exon	26503666	26503793	.	-	.	gene_id "ENSG00000100109.16"; transcript_id "ENST00000407690.5"; gene_type "protein_coding"; gene_status "KNOWN"; gene_name "TFIP11"; transcript_type "protein_coding"; transcript_status "KNOWN"; transcript_name "TFIP11-204"; exon_number "7"; exon_id "ENSE00003593385.1"; talon_gene "54992"; talon_transcript "196290"; talon_exon "904419"; ccdsid "CCDS13838.1"; exon_status "KNOWN"; level "2"; protein_id "ENSP00000384421.1"; source "HAVANA"; tag "CCDS";
chr22	HAVANA	exon	26501900	26502052	.	-	.	gene_id "ENSG00000100109.16"; transcript_id "ENST00000407690.5"; gene_type "protein_coding"; gene_status "KNOWN"; gene_name "TFIP11"; transcript_type "protein_coding"; transcript_status "KNOWN"; transcript_name "TFIP11-204"; exon_number "8"; exon_id "ENSE00003527942.1"; talon_gene "54992"; talon_transcript "196290"; talon_exon "904421"; ccdsid "CCDS13838.1"; exon_status "KNOWN"; level "2"; protein_id "ENSP00000384421.1"; source "HAVANA"; tag "CCDS";
chr22	HAVANA	exon	26499104	26499631	.	-	.	gene_id "ENSG00000100109.16"; transcript_id "ENST00000407690.5"; gene_type "protein_coding"; gene_status "KNOWN"; gene_name "TFIP11"; transcript_type "protein_coding"; transcript_status "KNOWN"; transcript_name "TFIP11-204"; exon_number "9"; exon_id "ENSE00002203493.1"; talon_gene "54992"; talon_transcript "196290"; talon_exon "904423"; ccdsid "CCDS13838.1"; exon_status "KNOWN"; level "2"; protein_id "ENSP00000384421.1"; source "HAVANA"; tag "CCDS";
chr22	HAVANA	exon	26498869	26498975	.	-	.	gene_id "ENSG00000100109.16"; transcript_id "ENST00000407690.5"; gene_type "protein_coding"; gene_status "KNOWN"; gene_name "TFIP11"; transcript_type "protein_coding"; transcript_status "KNOWN"; transcript_name "TFIP11-204"; exon_number "10"; exon_id "ENSE00001787916.1"; talon_gene "54992"; talon_transcript "196290"; talon_exon "904425"; ccdsid "CCDS13838.1"; exon_status "KNOWN"; level "2"; protein_id "ENSP00000384421.1"; source "HAVANA"; tag "CCDS";
chr22	HAVANA	exon	26496721	26496889	.	-	.	gene_id "ENSG00000100109.16"; transcript_id "ENST00000407690.5"; gene_type "protein_coding"; gene_status "KNOWN"; gene_name "TFIP11"; transcript_type "protein_coding"; transcript_status "KNOWN"; transcript_name "TFIP11-204"; exon_number "11"; exon_id "ENSE00001779090.1"; talon_gene "54992"; talon_transcript "196290"; talon_exon "904427"; ccdsid "CCDS13838.1"; exon_status "KNOWN"; level "2"; protein_id "ENSP00000384421.1"; source "HAVANA"; tag "CCDS";
chr22	HAVANA	exon	26496073	26496316	.	-	.	gene_id "ENSG00000100109.16"; transcript_id "ENST00000407690.5"; gene_type "protein_coding"; gene_status "KNOWN"; gene_name "TFIP11"; transcript_type "protein_coding"; transcript_status "KNOWN"; transcript_name "TFIP11-204"; exon_number "12"; exon_id "ENSE00001697569.1"; talon_gene "54992"; talon_transcript "196290"; talon_exon "904429"; ccdsid "CCDS13838.1"; exon_status "KNOWN"; level "2"; protein_id "ENSP00000384421.1"; source "HAVANA"; tag "CCDS";
chr22	HAVANA	exon	26494797	26494939	.	-	.	gene_id "ENSG00000100109.16"; transcript_id "ENST00000407690.5"; gene_type "protein_coding"; gene_status "KNOWN"; gene_name "TFIP11"; transcript_type "protein_coding"; transcript_status "KNOWN"; transcript_name "TFIP11-204"; exon_number "13"; exon_id "ENSE00001651498.1"; talon_gene "54992"; talon_transcript "196290"; talon_exon "904431"; ccdsid "CCDS13838.1"; exon_status "KNOWN"; level "2"; protein_id "ENSP00000384421.1"; source "HAVANA"; tag "CCDS";
chr22	HAVANA	exon	26494139	26494304	.	-	.	gene_id "ENSG00000100109.16"; transcript_id "ENST00000407690.5"; gene_type "protein_coding"; gene_status "KNOWN"; gene_name "TFIP11"; transcript_type "protein_coding"; transcript_status "KNOWN"; transcript_name "TFIP11-204"; exon_number "14"; exon_id "ENSE00001712875.1"; talon_gene "54992"; talon_transcript "196290"; talon_exon "904433"; ccdsid "CCDS13838.1"; exon_status "KNOWN"; level "2"; protein_id "ENSP00000384421.1"; source "HAVANA"; tag "CCDS";
chr22	HAVANA	exon	26491225	26492368	.	-	.	gene_id "ENSG00000100109.16"; transcript_id "ENST00000407690.5"; gene_type "protein_coding"; gene_status "KNOWN"; gene_name "TFIP11"; transcript_type "protein_coding"; transcript_status "KNOWN"; transcript_name "TFIP11-204"; exon_number "15"; exon_id "ENSE00001559021.1"; talon_gene "54992"; talon_transcript "196290"; talon_exon "904435"; ccdsid "CCDS13838.1"; exon_status "KNOWN"; level "2"; protein_id "ENSP00000384421.1"; source "HAVANA"; tag "CCDS";
chr22	HAVANA	transcript	26491927	26494619	.	-	.	gene_id "ENSG00000100109.16"; transcript_id "ENST00000492137.1"; gene_name "TFIP11"; gene_status "KNOWN"; gene_type "protein_coding"; transcript_type "retained_intron"; transcript_status "KNOWN"; transcript_name "TFIP11-214"; talon_gene "54992"; talon_transcript "196291"; havana_transcript "OTTHUMT00000320753.1"; level "2"; source "HAVANA"; transcript_support_level "1";
chr22	HAVANA	exon	26494139	26494619	.	-	.	gene_id "ENSG00000100109.16"; transcript_id "ENST00000492137.1"; gene_type "protein_coding"; gene_status "KNOWN"; gene_name "TFIP11"; transcript_type "retained_intron"; transcript_status "KNOWN"; transcript_name "TFIP11-214"; exon_number "1"; exon_id "ENSE00001829801.1"; talon_gene "54992"; talon_transcript "196291"; talon_exon "904441"; exon_status "KNOWN"; level "2"; source "HAVANA";
chr22	HAVANA	exon	26491927	26492368	.	-	.	gene_id "ENSG00000100109.16"; transcript_id "ENST00000492137.1"; gene_type "protein_coding"; gene_status "KNOWN"; gene_name "TFIP11"; transcript_type "retained_intron"; transcript_status "KNOWN"; transcript_name "TFIP11-214"; exon_number "2"; exon_id "ENSE00003543079.1"; talon_gene "54992"; talon_transcript "196291"; talon_exon "904442"; ccdsid "CCDS13838.1"; exon_status "KNOWN"; level "2"; protein_id "ENSP00000383892.1"; source "HAVANA"; tag "CCDS";
chr22	HAVANA	transcript	26498703	26499391	.	-	.	gene_id "ENSG00000100109.16"; transcript_id "ENST00000481357.1"; gene_name "TFIP11"; gene_status "KNOWN"; gene_type "protein_coding"; transcript_type "retained_intron"; transcript_status "KNOWN"; transcript_name "TFIP11-213"; talon_gene "54992"; talon_transcript "196295"; havana_transcript "OTTHUMT00000320764.1"; level "2"; source "HAVANA"; transcript_support_level "2";
chr22	HAVANA	exon	26499104	26499391	.	-	.	gene_id "ENSG00000100109.16"; transcript_id "ENST00000481357.1"; gene_type "protein_coding"; gene_status "KNOWN"; gene_name "TFIP11"; transcript_type "retained_intron"; transcript_status "KNOWN"; transcript_name "TFIP11-213"; exon_number "1"; exon_id "ENSE00001834477.1"; talon_gene "54992"; talon_transcript "196295"; talon_exon "904451"; exon_status "KNOWN"; level "2"; source "HAVANA";
chr22	HAVANA	exon	26498703	26498975	.	-	.	gene_id "ENSG00000100109.16"; transcript_id "ENST00000481357.1"; gene_type "protein_coding"; gene_status "KNOWN"; gene_name "TFIP11"; transcript_type "retained_intron"; transcript_status "KNOWN"; transcript_name "TFIP11-213"; exon_number "2"; exon_id "ENSE00001949504.1"; talon_gene "54992"; talon_transcript "196295"; talon_exon "904452"; exon_status "KNOWN"; level "2"; source "HAVANA";
chr22	HAVANA	gene	26512537	26513912	.	+	.	gene_id "ENSG00000261188.1"; gene_name "Z95115.1"; gene_status "KNOWN"; gene_type "antisense"; talon_gene "54993"; havana_gene "OTTHUMG00000172738.1"; level "2";
chr22	HAVANA	transcript	26512537	26514568	.	+	.	gene_id "ENSG00000261188.1"; transcript_id "ENST00000566814.1"; gene_name "Z95115.1"; gene_status "KNOWN"; gene_type "antisense"; transcript_type "antisense"; transcript_status "KNOWN"; transcript_name "Z95115.1-201"; talon_gene "54993"; talon_transcript "196306"; havana_transcript "OTTHUMT00000420338.1"; level "2"; source "HAVANA"; tag "basic"; transcript_support_level "NA";
chr22	HAVANA	exon	26512537	26514568	.	+	.	gene_id "ENSG00000261188.1"; transcript_id "ENST00000566814.1"; gene_type "antisense"; gene_status "KNOWN"; gene_name "Z95115.1"; transcript_type "antisense"; transcript_status "KNOWN"; transcript_name "Z95115.1-201"; exon_number "1"; exon_id "ENSE00002604188.1"; talon_gene "54993"; talon_transcript "196306"; talon_exon "904481"; exon_status "KNOWN"; level "2"; source "HAVANA"; tag "basic";
chr22	HAVANA	transcript	26512555	26513912	.	+	.	gene_id "ENSG00000261188.1"; transcript_id "ENST00000565764.1"; gene_name "Z95115.1"; gene_status "KNOWN"; gene_type "antisense"; transcript_type "antisense"; transcript_status "KNOWN"; transcript_name "Z95115.1-202"; talon_gene "54993"; talon_transcript "196307"; havana_transcript "OTTHUMT00000420339.1"; level "2"; source "HAVANA"; tag "basic"; transcript_support_level "2";
chr22	HAVANA	exon	26512555	26513034	.	+	.	gene_id "ENSG00000261188.1"; transcript_id "ENST00000565764.1"; gene_type "antisense"; gene_status "KNOWN"; gene_name "Z95115.1"; transcript_type "antisense"; transcript_status "KNOWN"; transcript_name "Z95115.1-202"; exon_number "1"; exon_id "ENSE00002614468.1"; talon_gene "54993"; talon_transcript "196307"; talon_exon "904482"; exon_status "KNOWN"; level "2"; source "HAVANA"; tag "basic";
chr22	HAVANA	exon	26513412	26513912	.	+	.	gene_id "ENSG00000261188.1"; transcript_id "ENST00000565764.1"; gene_type "antisense"; gene_status "KNOWN"; gene_name "Z95115.1"; transcript_type "antisense"; transcript_status "KNOWN"; transcript_name "Z95115.1-202"; exon_number "2"; exon_id "ENSE00002617801.1"; talon_gene "54993"; talon_transcript "196307"; talon_exon "904484"; exon_status "KNOWN"; level "2"; source "HAVANA"; tag "basic";
chr22	HAVANA	gene	26521983	26590163	.	-	.	gene_id "ENSG00000128294.15"; gene_name "TPST2"; gene_status "KNOWN"; gene_type "protein_coding"; talon_gene "54994"; havana_gene "OTTHUMG00000150987.5"; level "2"; tag "ncRNA_host";
chr22	HAVANA	transcript	26521983	26590163	.	-	.	gene_id "ENSG00000128294.15"; transcript_id "ENST00000338754.8"; gene_name "TPST2"; gene_status "KNOWN"; gene_type "protein_coding"; transcript_type "protein_coding"; transcript_status "KNOWN"; transcript_name "TPST2-201"; talon_gene "54994"; talon_transcript "196308"; ccdsid "CCDS13839.1"; havana_transcript "OTTHUMT00000320820.4"; level "2"; protein_id "ENSP00000339813.4"; source "HAVANA"; tag "CCDS"; transcript_support_level "1";
chr22	HAVANA	exon	26590053	26590163	.	-	.	gene_id "ENSG00000128294.15"; transcript_id "ENST00000338754.8"; gene_type "protein_coding"; gene_status "KNOWN"; gene_name "TPST2"; transcript_type "protein_coding"; transcript_status "KNOWN"; transcript_name "TPST2-201"; exon_number "1"; exon_id "ENSE00001823353.1"; talon_gene "54994"; talon_transcript "196308"; talon_exon "904485"; ccdsid "CCDS13839.1"; exon_status "KNOWN"; level "2"; protein_id "ENSP00000339813.4"; source "HAVANA"; tag "CCDS";
chr22	HAVANA	exon	26544604	26544675	.	-	.	gene_id "ENSG00000128294.15"; transcript_id "ENST00000338754.8"; gene_type "protein_coding"; gene_status "KNOWN"; gene_name "TPST2"; transcript_type "protein_coding"; transcript_status "KNOWN"; transcript_name "TPST2-201"; exon_number "2"; exon_id "ENSE00001351932.2"; talon_gene "54994"; talon_transcript "196308"; talon_exon "904487"; ccdsid "CCDS13839.1"; exon_status "KNOWN"; level "2"; protein_id "ENSP00000339813.4"; source "HAVANA"; tag "CCDS";
chr22	HAVANA	exon	26540789	26541718	.	-	.	gene_id "ENSG00000128294.15"; transcript_id "ENST00000338754.8"; gene_type "protein_coding"; gene_status "KNOWN"; gene_name "TPST2"; transcript_type "protein_coding"; transcript_status "KNOWN"; transcript_name "TPST2-201"; exon_number "3"; exon_id "ENSE00002197957.1"; talon_gene "54994"; talon_transcript "196308"; talon_exon "904489"; ccdsid "CCDS13839.1"; exon_status "KNOWN"; level "2"; protein_id "ENSP00000339813.4"; source "HAVANA"; tag "CCDS";
chr22	HAVANA	exon	26536288	26536486	.	-	.	gene_id "ENSG00000128294.15"; transcript_id "ENST00000338754.8"; gene_type "protein_coding"; gene_status "KNOWN"; gene_name "TPST2"; transcript_type "protein_coding"; transcript_status "KNOWN"; transcript_name "TPST2-201"; exon_number "4"; exon_id "ENSE00001643123.1"; talon_gene "54994"; talon_transcript "196308"; talon_exon "904491"; ccdsid "CCDS13839.1"; exon_status "KNOWN"; level "2"; protein_id "ENSP00000339813.4"; source "HAVANA"; tag "CCDS";
chr22	HAVANA	exon	26532695	26532745	.	-	.	gene_id "ENSG00000128294.15"; transcript_id "ENST00000338754.8"; gene_type "protein_coding"; gene_status "KNOWN"; gene_name "TPST2"; transcript_type "protein_coding"; transcript_status "KNOWN"; transcript_name "TPST2-201"; exon_number "5"; exon_id "ENSE00001744184.1"; talon_gene "54994"; talon_transcript "196308"; talon_exon "904493"; ccdsid "CCDS13839.1"; exon_status "KNOWN"; level "2"; protein_id "ENSP00000339813.4"; source "HAVANA"; tag "CCDS";
chr22	HAVANA	exon	26528214	26528262	.	-	.	gene_id "ENSG00000128294.15"; transcript_id "ENST00000338754.8"; gene_type "protein_coding"; gene_status "KNOWN"; gene_name "TPST2"; transcript_type "protein_coding"; transcript_status "KNOWN"; transcript_name "TPST2-201"; exon_number "6"; exon_id "ENSE00001670168.1"; talon_gene "54994"; talon_transcript "196308"; talon_exon "904495"; ccdsid "CCDS13839.1"; exon_status "KNOWN"; level "2"; protein_id "ENSP00000339813.4"; source "HAVANA"; tag "CCDS";
chr22	HAVANA	exon	26521983	26526267	.	-	.	gene_id "ENSG00000128294.15"; transcript_id "ENST00000338754.8"; gene_type "protein_coding"; gene_status "KNOWN"; gene_name "TPST2"; transcript_type "protein_coding"; transcript_status "KNOWN"; transcript_name "TPST2-201"; exon_number "7"; exon_id "ENSE00002607234.2"; talon_gene "54994"; talon_transcript "196308"; talon_exon "904497"; ccdsid "CCDS13839.1"; exon_status "KNOWN"; level "2"; protein_id "ENSP00000339813.4"; source "HAVANA"; tag "CCDS";
chr22	HAVANA	gene	26560526	26561088	.	+	.	gene_id "ENSG00000213707.2"; gene_name "HMGB1P10"; gene_status "KNOWN"; gene_type "processed_pseudogene"; talon_gene "54996"; havana_gene "OTTHUMG00000150984.1"; level "1"; tag "pseudo_consens";
chr22	HAVANA	transcript	26560526	26561088	.	+	.	gene_id "ENSG00000213707.2"; transcript_id "ENST00000395823.2"; gene_name "HMGB1P10"; gene_status "KNOWN"; gene_type "processed_pseudogene"; transcript_type "processed_pseudogene"; transcript_status "KNOWN"; transcript_name "HMGB1P10-201"; talon_gene "54996"; talon_transcript "196318"; havana_transcript "OTTHUMT00000320795.1"; level "1"; ont "PGO:0000004"; source "HAVANA"; tag "basic"; transcript_support_level "NA";
chr22	HAVANA	exon	26560526	26561088	.	+	.	gene_id "ENSG00000213707.2"; transcript_id "ENST00000395823.2"; gene_type "processed_pseudogene"; gene_status "KNOWN"; gene_name "HMGB1P10"; transcript_type "processed_pseudogene"; transcript_status "KNOWN"; transcript_name "HMGB1P10-201"; exon_number "1"; exon_id "ENSE00001536176.2"; talon_gene "54996"; talon_transcript "196318"; talon_exon "904523"; exon_status "KNOWN"; level "1"; ont "PGO:0000004"; source "HAVANA"; tag "basic";
chr22	HAVANA	gene	26657520	26676475	.	+	.	gene_id "ENSG00000225783.7"; gene_name "MIAT"; gene_status "KNOWN"; gene_type "lincRNA"; talon_gene "55000"; havana_gene "OTTHUMG00000150985.5"; level "1"; tag "overlapping_locus";
chr22	HAVANA	transcript	26657520	26676475	.	+	.	gene_id "ENSG00000225783.7"; transcript_id "ENST00000620145.4"; gene_name "MIAT"; gene_status "KNOWN"; gene_type "lincRNA"; transcript_type "lincRNA"; transcript_status "KNOWN"; transcript_name "MIAT-221"; talon_gene "55000"; talon_transcript "196341"; havana_transcript "OTTHUMT00000320796.4"; level "2"; source "HAVANA"; transcript_support_level "1";
chr22	HAVANA	exon	26657520	26657654	.	+	.	gene_id "ENSG00000225783.7"; transcript_id "ENST00000620145.4"; gene_type "lincRNA"; gene_status "KNOWN"; gene_name "MIAT"; transcript_type "lincRNA"; transcript_status "KNOWN"; transcript_name "MIAT-221"; exon_number "1"; exon_id "ENSE00003747596.1"; talon_gene "55000"; talon_transcript "196341"; talon_exon "904613"; exon_status "KNOWN"; level "2"; source "HAVANA"; tag "basic";
chr22	HAVANA	exon	26663316	26663398	.	+	.	gene_id "ENSG00000225783.7"; transcript_id "ENST00000620145.4"; gene_type "lincRNA"; gene_status "KNOWN"; gene_name "MIAT"; transcript_type "lincRNA"; transcript_status "KNOWN"; transcript_name "MIAT-221"; exon_number "2"; exon_id "ENSE00001702920.1"; talon_gene "55000"; talon_transcript "196341"; talon_exon "904556"; exon_status "KNOWN"; level "1"; source "HAVANA"; tag "exp_conf";
chr22	HAVANA	exon	26665531	26666937	.	+	.	gene_id "ENSG00000225783.7"; transcript_id "ENST00000620145.4"; gene_type "lincRNA"; gene_status "KNOWN"; gene_name "MIAT"; transcript_type "lincRNA"; transcript_status "KNOWN"; transcript_name "MIAT-221"; exon_number "3"; exon_id "ENSE00003735678.1"; talon_gene "55000"; talon_transcript "196341"; talon_exon "904563"; exon_status "KNOWN"; level "2"; source "HAVANA"; tag "basic";
chr22	HAVANA	exon	26667185	26667310	.	+	.	gene_id "ENSG00000225783.7"; transcript_id "ENST00000620145.4"; gene_type "lincRNA"; gene_status "KNOWN"; gene_name "MIAT"; transcript_type "lincRNA"; transcript_status "KNOWN"; transcript_name "MIAT-221"; exon_number "4"; exon_id "ENSE00003747587.1"; talon_gene "55000"; talon_transcript "196341"; talon_exon "904565"; exon_status "KNOWN"; level "2"; source "HAVANA"; tag "basic";
chr22	HAVANA	exon	26668158	26676475	.	+	.	gene_id "ENSG00000225783.7"; transcript_id "ENST00000620145.4"; gene_type "lincRNA"; gene_status "KNOWN"; gene_name "MIAT"; transcript_type "lincRNA"; transcript_status "KNOWN"; transcript_name "MIAT-221"; exon_number "5"; exon_id "ENSE00003711618.1"; talon_gene "55000"; talon_transcript "196341"; talon_exon "904612"; exon_status "KNOWN"; level "2"; source "HAVANA"; tag "basic";
chr22	ENSEMBL	gene	26673254	26673630	.	+	.	gene_id "ENSG00000276991.1"; gene_name "RF01877"; gene_status "KNOWN"; gene_type "misc_RNA"; talon_gene "55006"; level "3";
chr22	ENSEMBL	transcript	26673254	26673630	.	+	.	gene_id "ENSG00000276991.1"; transcript_id "ENST00000613656.1"; gene_name "RF01877"; gene_status "KNOWN"; gene_type "misc_RNA"; transcript_type "misc_RNA"; transcript_status "KNOWN"; transcript_name "RF01877.1-201"; talon_gene "55006"; talon_transcript "196361"; level "3"; source "ENSEMBL"; tag "basic"; transcript_support_level "NA";
chr22	ENSEMBL	exon	26673254	26673630	.	+	.	gene_id "ENSG00000276991.1"; transcript_id "ENST00000613656.1"; gene_type "misc_RNA"; gene_status "KNOWN"; gene_name "RF01877"; transcript_type "misc_RNA"; transcript_status "KNOWN"; transcript_name "RF01877.1-201"; exon_number "1"; exon_id "ENSE00003741866.1"; talon_gene "55006"; talon_transcript "196361"; talon_exon "904678"; exon_status "KNOWN"; level "3"; source "ENSEMBL"; tag "basic";
chr22	HAVANA	gene	27919440	27986229	.	+	.	gene_id "ENSG00000235954.6"; gene_name "TTC28-AS1"; gene_status "KNOWN"; gene_type "processed_transcript"; talon_gene "55031"; havana_gene "OTTHUMG00000150973.1"; level "1"; tag "ncRNA_host";
chr22	HAVANA	transcript	27919440	27986342	.	+	.	gene_id "ENSG00000235954.6"; transcript_id "ENST00000454996.5"; gene_name "TTC28-AS1"; gene_status "KNOWN"; gene_type "processed_transcript"; transcript_type "antisense"; transcript_status "KNOWN"; transcript_name "TTC28-AS1-220"; talon_gene "55031"; talon_transcript "196407"; havana_transcript "OTTHUMT00000320725.1"; level "2"; source "HAVANA"; transcript_support_level "2";
chr22	HAVANA	exon	27919440	27919545	.	+	.	gene_id "ENSG00000235954.6"; transcript_id "ENST00000454996.5"; gene_type "processed_transcript"; gene_status "KNOWN"; gene_name "TTC28-AS1"; transcript_type "antisense"; transcript_status "KNOWN"; transcript_name "TTC28-AS1-220"; exon_number "1"; exon_id "ENSE00001729500.1"; talon_gene "55031"; talon_transcript "196407"; talon_exon "904847"; exon_status "KNOWN"; level "2"; source "HAVANA";
chr22	HAVANA	exon	27935151	27935230	.	+	.	gene_id "ENSG00000235954.6"; transcript_id "ENST00000454996.5"; gene_type "processed_transcript"; gene_status "KNOWN"; gene_name "TTC28-AS1"; transcript_type "antisense"; transcript_status "KNOWN"; transcript_name "TTC28-AS1-220"; exon_number "2"; exon_id "ENSE00001798792.1"; talon_gene "55031"; talon_transcript "196407"; talon_exon "904823"; exon_status "KNOWN"; level "2"; source "HAVANA"; tag "exp_conf";
chr22	HAVANA	exon	27985692	27986342	.	+	.	gene_id "ENSG00000235954.6"; transcript_id "ENST00000454996.5"; gene_type "processed_transcript"; gene_status "KNOWN"; gene_name "TTC28-AS1"; transcript_type "antisense"; transcript_status "KNOWN"; transcript_name "TTC28-AS1-220"; exon_number "3"; exon_id "ENSE00001794443.1"; talon_gene "55031"; talon_transcript "196407"; talon_exon "904849"; exon_status "KNOWN"; level "2"; source "HAVANA";
chr22	HAVANA	transcript	27919457	27924963	.	+	.	gene_id "ENSG00000235954.6"; transcript_id "ENST00000428818.5"; gene_name "TTC28-AS1"; gene_status "KNOWN"; gene_type "processed_transcript"; transcript_type "antisense"; transcript_status "KNOWN"; transcript_name "TTC28-AS1-208"; talon_gene "55031"; talon_transcript "196408"; havana_transcript "OTTHUMT00000320730.1"; level "2"; source "HAVANA"; tag "dotter_confirmed"; transcript_support_level "5";
chr22	HAVANA	exon	27919457	27919545	.	+	.	gene_id "ENSG00000235954.6"; transcript_id "ENST00000428818.5"; gene_type "processed_transcript"; gene_status "KNOWN"; gene_name "TTC28-AS1"; transcript_type "antisense"; transcript_status "KNOWN"; transcript_name "TTC28-AS1-208"; exon_number "1"; exon_id "ENSE00001799894.1"; talon_gene "55031"; talon_transcript "196408"; talon_exon "904850"; exon_status "KNOWN"; level "2"; source "HAVANA"; tag "dotter_confirmed";
chr22	HAVANA	exon	27924347	27924963	.	+	.	gene_id "ENSG00000235954.6"; transcript_id "ENST00000428818.5"; gene_type "processed_transcript"; gene_status "KNOWN"; gene_name "TTC28-AS1"; transcript_type "antisense"; transcript_status "KNOWN"; transcript_name "TTC28-AS1-208"; exon_number "2"; exon_id "ENSE00001732794.1"; talon_gene "55031"; talon_transcript "196408"; talon_exon "904852"; exon_status "KNOWN"; level "2"; source "HAVANA"; tag "dotter_confirmed";
chr22	HAVANA	transcript	27919470	27924963	.	+	.	gene_id "ENSG00000235954.6"; transcript_id "ENST00000437713.5"; gene_name "TTC28-AS1"; gene_status "KNOWN"; gene_type "processed_transcript"; transcript_type "antisense"; transcript_status "KNOWN"; transcript_name "TTC28-AS1-216"; talon_gene "55031"; talon_transcript "196411"; havana_transcript "OTTHUMT00000320718.1"; level "2"; source "HAVANA"; tag "basic"; transcript_support_level "1";
chr22	HAVANA	exon	27919470	27919545	.	+	.	gene_id "ENSG00000235954.6"; transcript_id "ENST00000437713.5"; gene_type "processed_transcript"; gene_status "KNOWN"; gene_name "TTC28-AS1"; transcript_type "antisense"; transcript_status "KNOWN"; transcript_name "TTC28-AS1-216"; exon_number "1"; exon_id "ENSE00001690144.1"; talon_gene "55031"; talon_transcript "196411"; talon_exon "904861"; exon_status "KNOWN"; level "2"; source "HAVANA"; tag "basic";
chr22	HAVANA	exon	27922018	27922178	.	+	.	gene_id "ENSG00000235954.6"; transcript_id "ENST00000437713.5"; gene_type "processed_transcript"; gene_status "KNOWN"; gene_name "TTC28-AS1"; transcript_type "antisense"; transcript_status "KNOWN"; transcript_name "TTC28-AS1-216"; exon_number "2"; exon_id "ENSE00001602645.1"; talon_gene "55031"; talon_transcript "196411"; talon_exon "904862"; exon_status "KNOWN"; level "2"; source "HAVANA"; tag "basic";
chr22	HAVANA	exon	27924347	27924963	.	+	.	gene_id "ENSG00000235954.6"; transcript_id "ENST00000437713.5"; gene_type "processed_transcript"; gene_status "KNOWN"; gene_name "TTC28-AS1"; transcript_type "antisense"; transcript_status "KNOWN"; transcript_name "TTC28-AS1-216"; exon_number "3"; exon_id "ENSE00001732794.1"; talon_gene "55031"; talon_transcript "196411"; talon_exon "904852"; exon_status "KNOWN"; level "2"; source "HAVANA"; tag "dotter_confirmed";
chr22	HAVANA	transcript	27919484	27922263	.	+	.	gene_id "ENSG00000235954.6"; transcript_id "ENST00000417381.5"; gene_name "TTC28-AS1"; gene_status "KNOWN"; gene_type "processed_transcript"; transcript_type "antisense"; transcript_status "KNOWN"; transcript_name "TTC28-AS1-201"; talon_gene "55031"; talon_transcript "196413"; havana_transcript "OTTHUMT00000320728.1"; level "2"; source "HAVANA"; transcript_support_level "4";
chr22	HAVANA	exon	27919484	27919545	.	+	.	gene_id "ENSG00000235954.6"; transcript_id "ENST00000417381.5"; gene_type "processed_transcript"; gene_status "KNOWN"; gene_name "TTC28-AS1"; transcript_type "antisense"; transcript_status "KNOWN"; transcript_name "TTC28-AS1-201"; exon_number "1"; exon_id "ENSE00001767174.1"; talon_gene "55031"; talon_transcript "196413"; talon_exon "904867"; exon_status "KNOWN"; level "2"; source "HAVANA";
chr22	HAVANA	exon	27919723	27919966	.	+	.	gene_id "ENSG00000235954.6"; transcript_id "ENST00000417381.5"; gene_type "processed_transcript"; gene_status "KNOWN"; gene_name "TTC28-AS1"; transcript_type "antisense"; transcript_status "KNOWN"; transcript_name "TTC28-AS1-201"; exon_number "2"; exon_id "ENSE00001672709.1"; talon_gene "55031"; talon_transcript "196413"; talon_exon "904869"; exon_status "KNOWN"; level "2"; source "HAVANA";
chr22	HAVANA	exon	27922018	27922263	.	+	.	gene_id "ENSG00000235954.6"; transcript_id "ENST00000417381.5"; gene_type "processed_transcript"; gene_status "KNOWN"; gene_name "TTC28-AS1"; transcript_type "antisense"; transcript_status "KNOWN"; transcript_name "TTC28-AS1-201"; exon_number "3"; exon_id "ENSE00001645053.1"; talon_gene "55031"; talon_transcript "196413"; talon_exon "904870"; exon_status "KNOWN"; level "2"; source "HAVANA";
chr22	HAVANA	transcript	27919518	27986229	.	+	.	gene_id "ENSG00000235954.6"; transcript_id "ENST00000425112.1"; gene_name "TTC28-AS1"; gene_status "KNOWN"; gene_type "processed_transcript"; transcript_type "antisense"; transcript_status "KNOWN"; transcript_name "TTC28-AS1-205"; talon_gene "55031"; talon_transcript "196416"; havana_transcript "OTTHUMT00000320731.1"; level "2"; source "HAVANA"; transcript_support_level "3";
chr22	HAVANA	exon	27919518	27919545	.	+	.	gene_id "ENSG00000235954.6"; transcript_id "ENST00000425112.1"; gene_type "processed_transcript"; gene_status "KNOWN"; gene_name "TTC28-AS1"; transcript_type "antisense"; transcript_status "KNOWN"; transcript_name "TTC28-AS1-205"; exon_number "1"; exon_id "ENSE00001668288.1"; talon_gene "55031"; talon_transcript "196416"; talon_exon "904878"; exon_status "KNOWN"; level "2"; source "HAVANA";
chr22	HAVANA	exon	27922018	27922178	.	+	.	gene_id "ENSG00000235954.6"; transcript_id "ENST00000425112.1"; gene_type "processed_transcript"; gene_status "KNOWN"; gene_name "TTC28-AS1"; transcript_type "antisense"; transcript_status "KNOWN"; transcript_name "TTC28-AS1-205"; exon_number "2"; exon_id "ENSE00001602645.1"; talon_gene "55031"; talon_transcript "196416"; talon_exon "904862"; exon_status "KNOWN"; level "2"; source "HAVANA"; tag "basic";
chr22	HAVANA	exon	27935151	27935230	.	+	.	gene_id "ENSG00000235954.6"; transcript_id "ENST00000425112.1"; gene_type "processed_transcript"; gene_status "KNOWN"; gene_name "TTC28-AS1"; transcript_type "antisense"; transcript_status "KNOWN"; transcript_name "TTC28-AS1-205"; exon_number "3"; exon_id "ENSE00001798792.1"; talon_gene "55031"; talon_transcript "196416"; talon_exon "904823"; exon_status "KNOWN"; level "2"; source "HAVANA"; tag "exp_conf";
chr22	HAVANA	exon	27985692	27986229	.	+	.	gene_id "ENSG00000235954.6"; transcript_id "ENST00000425112.1"; gene_type "processed_transcript"; gene_status "KNOWN"; gene_name "TTC28-AS1"; transcript_type "antisense"; transcript_status "KNOWN"; transcript_name "TTC28-AS1-205"; exon_number "4"; exon_id "ENSE00001593596.1"; talon_gene "55031"; talon_transcript "196416"; talon_exon "904880"; exon_status "KNOWN"; level "2"; source "HAVANA";
chr22	HAVANA	gene	28687743	28741838	.	-	.	gene_id "ENSG00000183765.21"; gene_name "CHEK2"; gene_status "KNOWN"; gene_type "protein_coding"; talon_gene "55044"; havana_gene "OTTHUMG00000151023.24"; level "1";
chr22	HAVANA	transcript	28687743	28741820	.	-	.	gene_id "ENSG00000183765.21"; transcript_id "ENST00000404276.6"; gene_name "CHEK2"; gene_status "KNOWN"; gene_type "protein_coding"; transcript_type "protein_coding"; transcript_status "KNOWN"; transcript_name "CHEK2-208"; talon_gene "55044"; talon_transcript "196443"; ccdsid "CCDS13843.1"; havana_transcript "OTTHUMT00000500899.1"; level "2"; protein_id "ENSP00000385747.1"; source "HAVANA"; tag "CCDS"; transcript_support_level "1";
chr22	HAVANA	exon	28741769	28741820	.	-	.	gene_id "ENSG00000183765.21"; transcript_id "ENST00000404276.6"; gene_type "protein_coding"; gene_status "KNOWN"; gene_name "CHEK2"; transcript_type "protein_coding"; transcript_status "KNOWN"; transcript_name "CHEK2-208"; exon_number "1"; exon_id "ENSE00003831704.1"; talon_gene "55044"; talon_transcript "196443"; talon_exon "904991"; ccdsid "CCDS13843.1"; exon_status "KNOWN"; level "2"; protein_id "ENSP00000385747.1"; source "HAVANA"; tag "CCDS";
chr22	ENSEMBL	exon	28734403	28734727	.	-	.	gene_id "ENSG00000183765.21"; transcript_id "ENST00000404276.6"; gene_type "protein_coding"; gene_status "KNOWN"; gene_name "CHEK2"; transcript_type "protein_coding"; transcript_status "KNOWN"; transcript_name "CHEK2-208"; exon_number "2"; exon_id "ENSE00003478809.1"; talon_gene "55044"; talon_transcript "196443"; talon_exon "904993"; ccdsid "CCDS13844.1"; exon_status "KNOWN"; level "3"; protein_id "ENSP00000329012.5"; source "ENSEMBL"; tag "CCDS";
chr22	ENSEMBL	exon	28725243	28725367	.	-	.	gene_id "ENSG00000183765.21"; transcript_id "ENST00000404276.6"; gene_type "protein_coding"; gene_status "KNOWN"; gene_name "CHEK2"; transcript_type "protein_coding"; transcript_status "KNOWN"; transcript_name "CHEK2-208"; exon_number "3"; exon_id "ENSE00003626468.1"; talon_gene "55044"; talon_transcript "196443"; talon_exon "904995"; ccdsid "CCDS13844.1"; exon_status "KNOWN"; level "3"; protein_id "ENSP00000329012.5"; source "ENSEMBL"; tag "CCDS";
chr22	ENSEMBL	exon	28724977	28725124	.	-	.	gene_id "ENSG00000183765.21"; transcript_id "ENST00000404276.6"; gene_type "protein_coding"; gene_status "KNOWN"; gene_name "CHEK2"; transcript_type "protein_coding"; transcript_status "KNOWN"; transcript_name "CHEK2-208"; exon_number "4"; exon_id "ENSE00003632344.1"; talon_gene "55044"; talon_transcript "196443"; talon_exon "904997"; ccdsid "CCDS13844.1"; exon_status "KNOWN"; level "3"; protein_id "ENSP00000329012.5"; source "ENSEMBL"; tag "CCDS";
chr22	ENSEMBL	exon	28719395	28719485	.	-	.	gene_id "ENSG00000183765.21"; transcript_id "ENST00000404276.6"; gene_type "protein_coding"; gene_status "KNOWN"; gene_name "CHEK2"; transcript_type "protein_coding"; transcript_status "KNOWN"; transcript_name "CHEK2-208"; exon_number "5"; exon_id "ENSE00003641137.1"; talon_gene "55044"; talon_transcript "196443"; talon_exon "904999"; ccdsid "CCDS13844.1"; exon_status "KNOWN"; level "3"; protein_id "ENSP00000329012.5"; source "ENSEMBL"; tag "CCDS";
chr22	ENSEMBL	exon	28711909	28712017	.	-	.	gene_id "ENSG00000183765.21"; transcript_id "ENST00000404276.6"; gene_type "protein_coding"; gene_status "KNOWN"; gene_name "CHEK2"; transcript_type "protein_coding"; transcript_status "KNOWN"; transcript_name "CHEK2-208"; exon_number "6"; exon_id "ENSE00003787789.1"; talon_gene "55044"; talon_transcript "196443"; talon_exon "905001"; ccdsid "CCDS13844.1"; exon_status "KNOWN"; level "3"; protein_id "ENSP00000329012.5"; source "ENSEMBL"; tag "CCDS";
chr22	ENSEMBL	exon	28710006	28710059	.	-	.	gene_id "ENSG00000183765.21"; transcript_id "ENST00000404276.6"; gene_type "protein_coding"; gene_status "KNOWN"; gene_name "CHEK2"; transcript_type "protein_coding"; transcript_status "KNOWN"; transcript_name "CHEK2-208"; exon_number "7"; exon_id "ENSE00003566135.1"; talon_gene "55044"; talon_transcript "196443"; talon_exon "904972"; ccdsid "CCDS13844.1"; exon_status "KNOWN"; level "3"; protein_id "ENSP00000329012.5"; source "ENSEMBL"; tag "CCDS";
chr22	ENSEMBL	exon	28703505	28703566	.	-	.	gene_id "ENSG00000183765.21"; transcript_id "ENST00000404276.6"; gene_type "protein_coding"; gene_status "KNOWN"; gene_name "CHEK2"; transcript_type "protein_coding"; transcript_status "KNOWN"; transcript_name "CHEK2-208"; exon_number "8"; exon_id "ENSE00003500761.1"; talon_gene "55044"; talon_transcript "196443"; talon_exon "904974"; ccdsid "CCDS13844.1"; exon_status "KNOWN"; level "3"; protein_id "ENSP00000329012.5"; source "ENSEMBL"; tag "CCDS";
chr22	ENSEMBL	exon	28699838	28699937	.	-	.	gene_id "ENSG00000183765.21"; transcript_id "ENST00000404276.6"; gene_type "protein_coding"; gene_status "KNOWN"; gene_name "CHEK2"; transcript_type "protein_coding"; transcript_status "KNOWN"; transcript_name "CHEK2-208"; exon_number "9"; exon_id "ENSE00003694540.1"; talon_gene "55044"; talon_transcript "196443"; talon_exon "904976"; ccdsid "CCDS13844.1"; exon_status "KNOWN"; level "3"; protein_id "ENSP00000329012.5"; source "ENSEMBL"; tag "CCDS";
chr22	HAVANA	exon	28696901	28696987	.	-	.	gene_id "ENSG00000183765.21"; transcript_id "ENST00000404276.6"; gene_type "protein_coding"; gene_status "KNOWN"; gene_name "CHEK2"; transcript_type "protein_coding"; transcript_status "KNOWN"; transcript_name "CHEK2-208"; exon_number "10"; exon_id "ENSE00003788575.1"; talon_gene "55044"; talon_transcript "196443"; talon_exon "904978"; ccdsid "CCDS13843.1"; exon_status "KNOWN"; level "2"; protein_id "ENSP00000416721.1"; source "HAVANA"; tag "cds_start_NF";
chr22	ENSEMBL	exon	28695710	28695873	.	-	.	gene_id "ENSG00000183765.21"; transcript_id "ENST00000404276.6"; gene_type "protein_coding"; gene_status "KNOWN"; gene_name "CHEK2"; transcript_type "protein_coding"; transcript_status "KNOWN"; transcript_name "CHEK2-208"; exon_number "11"; exon_id "ENSE00003559542.1"; talon_gene "55044"; talon_transcript "196443"; talon_exon "904980"; ccdsid "CCDS13844.1"; exon_status "KNOWN"; level "3"; protein_id "ENSP00000329012.5"; source "ENSEMBL"; tag "CCDS";
chr22	ENSEMBL	exon	28695127	28695242	.	-	.	gene_id "ENSG00000183765.21"; transcript_id "ENST00000404276.6"; gene_type "protein_coding"; gene_status "KNOWN"; gene_name "CHEK2"; transcript_type "protein_coding"; transcript_status "KNOWN"; transcript_name "CHEK2-208"; exon_number "12"; exon_id "ENSE00003584101.1"; talon_gene "55044"; talon_transcript "196443"; talon_exon "905003"; ccdsid "CCDS13844.1"; exon_status "KNOWN"; level "3"; protein_id "ENSP00000329012.5"; source "ENSEMBL"; tag "CCDS";
chr22	ENSEMBL	exon	28694032	28694117	.	-	.	gene_id "ENSG00000183765.21"; transcript_id "ENST00000404276.6"; gene_type "protein_coding"; gene_status "KNOWN"; gene_name "CHEK2"; transcript_type "protein_coding"; transcript_status "KNOWN"; transcript_name "CHEK2-208"; exon_number "13"; exon_id "ENSE00003645901.1"; talon_gene "55044"; talon_transcript "196443"; talon_exon "904984"; ccdsid "CCDS13844.1"; exon_status "KNOWN"; level "3"; protein_id "ENSP00000329012.5"; source "ENSEMBL"; tag "CCDS";
chr22	ENSEMBL	exon	28689135	28689215	.	-	.	gene_id "ENSG00000183765.21"; transcript_id "ENST00000404276.6"; gene_type "protein_coding"; gene_status "KNOWN"; gene_name "CHEK2"; transcript_type "protein_coding"; transcript_status "KNOWN"; transcript_name "CHEK2-208"; exon_number "14"; exon_id "ENSE00003621985.1"; talon_gene "55044"; talon_transcript "196443"; talon_exon "904986"; ccdsid "CCDS13844.1"; exon_status "KNOWN"; level "3"; protein_id "ENSP00000329012.5"; source "ENSEMBL"; tag "CCDS";
chr22	ENSEMBL	exon	28687743	28687986	.	-	.	gene_id "ENSG00000183765.21"; transcript_id "ENST00000404276.6"; gene_type "protein_coding"; gene_status "KNOWN"; gene_name "CHEK2"; transcript_type "protein_coding"; transcript_status "KNOWN"; transcript_name "CHEK2-208"; exon_number "15"; exon_id "ENSE00003668709.1"; talon_gene "55044"; talon_transcript "196443"; talon_exon "904988"; ccdsid "CCDS13844.1"; exon_status "KNOWN"; level "3"; protein_id "ENSP00000329012.5"; source "ENSEMBL"; tag "CCDS";
chr22	HAVANA	transcript	28687763	28741838	.	-	.	gene_id "ENSG00000183765.21"; transcript_id "ENST00000382580.6"; gene_name "CHEK2"; gene_status "KNOWN"; gene_type "protein_coding"; transcript_type "protein_coding"; transcript_status "KNOWN"; transcript_name "CHEK2-204"; talon_gene "55044"; talon_transcript "196451"; ccdsid "CCDS33629.1"; havana_transcript "OTTHUMT00000321016.2"; level "2"; protein_id "ENSP00000372023.2"; source "HAVANA"; tag "CCDS"; transcript_support_level "1";
chr22	HAVANA	exon	28741769	28741838	.	-	.	gene_id "ENSG00000183765.21"; transcript_id "ENST00000382580.6"; gene_type "protein_coding"; gene_status "KNOWN"; gene_name "CHEK2"; transcript_type "protein_coding"; transcript_status "KNOWN"; transcript_name "CHEK2-204"; exon_number "1"; exon_id "ENSE00001953427.1"; talon_gene "55044"; talon_transcript "196451"; talon_exon "905024"; ccdsid "CCDS33629.1"; exon_status "KNOWN"; level "2"; protein_id "ENSP00000372023.2"; source "HAVANA"; tag "CCDS";
chr22	ENSEMBL	exon	28734403	28734727	.	-	.	gene_id "ENSG00000183765.21"; transcript_id "ENST00000382580.6"; gene_type "protein_coding"; gene_status "KNOWN"; gene_name "CHEK2"; transcript_type "protein_coding"; transcript_status "KNOWN"; transcript_name "CHEK2-204"; exon_number "2"; exon_id "ENSE00003478809.1"; talon_gene "55044"; talon_transcript "196451"; talon_exon "904993"; ccdsid "CCDS13844.1"; exon_status "KNOWN"; level "3"; protein_id "ENSP00000329012.5"; source "ENSEMBL"; tag "CCDS";
chr22	HAVANA	exon	28730420	28730548	.	-	.	gene_id "ENSG00000183765.21"; transcript_id "ENST00000382580.6"; gene_type "protein_coding"; gene_status "KNOWN"; gene_name "CHEK2"; transcript_type "protein_coding"; transcript_status "KNOWN"; transcript_name "CHEK2-204"; exon_number "3"; exon_id "ENSE00001492747.1"; talon_gene "55044"; talon_transcript "196451"; talon_exon "905026"; ccdsid "CCDS33629.1"; exon_status "KNOWN"; level "2"; protein_id "ENSP00000372023.2"; source "HAVANA"; tag "CCDS";
chr22	ENSEMBL	exon	28725243	28725367	.	-	.	gene_id "ENSG00000183765.21"; transcript_id "ENST00000382580.6"; gene_type "protein_coding"; gene_status "KNOWN"; gene_name "CHEK2"; transcript_type "protein_coding"; transcript_status "KNOWN"; transcript_name "CHEK2-204"; exon_number "4"; exon_id "ENSE00003626468.1"; talon_gene "55044"; talon_transcript "196451"; talon_exon "904995"; ccdsid "CCDS13844.1"; exon_status "KNOWN"; level "3"; protein_id "ENSP00000329012.5"; source "ENSEMBL"; tag "CCDS";
chr22	ENSEMBL	exon	28724977	28725124	.	-	.	gene_id "ENSG00000183765.21"; transcript_id "ENST00000382580.6"; gene_type "protein_coding"; gene_status "KNOWN"; gene_name "CHEK2"; transcript_type "protein_coding"; transcript_status "KNOWN"; transcript_name "CHEK2-204"; exon_number "5"; exon_id "ENSE00003632344.1"; talon_gene "55044"; talon_transcript "196451"; talon_exon "904997"; ccdsid "CCDS13844.1"; exon_status "KNOWN"; level "3"; protein_id "ENSP00000329012.5"; source "ENSEMBL"; tag "CCDS";
chr22	ENSEMBL	exon	28719395	28719485	.	-	.	gene_id "ENSG00000183765.21"; transcript_id "ENST00000382580.6"; gene_type "protein_coding"; gene_status "KNOWN"; gene_name "CHEK2"; transcript_type "protein_coding"; transcript_status "KNOWN"; transcript_name "CHEK2-204"; exon_number "6"; exon_id "ENSE00003641137.1"; talon_gene "55044"; talon_transcript "196451"; talon_exon "904999"; ccdsid "CCDS13844.1"; exon_status "KNOWN"; level "3"; protein_id "ENSP00000329012.5"; source "ENSEMBL"; tag "CCDS";
chr22	ENSEMBL	exon	28711909	28712017	.	-	.	gene_id "ENSG00000183765.21"; transcript_id "ENST00000382580.6"; gene_type "protein_coding"; gene_status "KNOWN"; gene_name "CHEK2"; transcript_type "protein_coding"; transcript_status "KNOWN"; transcript_name "CHEK2-204"; exon_number "7"; exon_id "ENSE00003787789.1"; talon_gene "55044"; talon_transcript "196451"; talon_exon "905001"; ccdsid "CCDS13844.1"; exon_status "KNOWN"; level "3"; protein_id "ENSP00000329012.5"; source "ENSEMBL"; tag "CCDS";
chr22	ENSEMBL	exon	28710006	28710059	.	-	.	gene_id "ENSG00000183765.21"; transcript_id "ENST00000382580.6"; gene_type "protein_coding"; gene_status "KNOWN"; gene_name "CHEK2"; transcript_type "protein_coding"; transcript_status "KNOWN"; transcript_name "CHEK2-204"; exon_number "8"; exon_id "ENSE00003566135.1"; talon_gene "55044"; talon_transcript "196451"; talon_exon "904972"; ccdsid "CCDS13844.1"; exon_status "KNOWN"; level "3"; protein_id "ENSP00000329012.5"; source "ENSEMBL"; tag "CCDS";
chr22	ENSEMBL	exon	28703505	28703566	.	-	.	gene_id "ENSG00000183765.21"; transcript_id "ENST00000382580.6"; gene_type "protein_coding"; gene_status "KNOWN"; gene_name "CHEK2"; transcript_type "protein_coding"; transcript_status "KNOWN"; transcript_name "CHEK2-204"; exon_number "9"; exon_id "ENSE00003500761.1"; talon_gene "55044"; talon_transcript "196451"; talon_exon "904974"; ccdsid "CCDS13844.1"; exon_status "KNOWN"; level "3"; protein_id "ENSP00000329012.5"; source "ENSEMBL"; tag "CCDS";
chr22	ENSEMBL	exon	28699838	28699937	.	-	.	gene_id "ENSG00000183765.21"; transcript_id "ENST00000382580.6"; gene_type "protein_coding"; gene_status "KNOWN"; gene_name "CHEK2"; transcript_type "protein_coding"; transcript_status "KNOWN"; transcript_name "CHEK2-204"; exon_number "10"; exon_id "ENSE00003694540.1"; talon_gene "55044"; talon_transcript "196451"; talon_exon "904976"; ccdsid "CCDS13844.1"; exon_status "KNOWN"; level "3"; protein_id "ENSP00000329012.5"; source "ENSEMBL"; tag "CCDS";
chr22	HAVANA	exon	28696901	28696987	.	-	.	gene_id "ENSG00000183765.21"; transcript_id "ENST00000382580.6"; gene_type "protein_coding"; gene_status "KNOWN"; gene_name "CHEK2"; transcript_type "protein_coding"; transcript_status "KNOWN"; transcript_name "CHEK2-204"; exon_number "11"; exon_id "ENSE00003788575.1"; talon_gene "55044"; talon_transcript "196451"; talon_exon "904978"; ccdsid "CCDS13843.1"; exon_status "KNOWN"; level "2"; protein_id "ENSP00000416721.1"; source "HAVANA"; tag "cds_start_NF";
chr22	ENSEMBL	exon	28695710	28695873	.	-	.	gene_id "ENSG00000183765.21"; transcript_id "ENST00000382580.6"; gene_type "protein_coding"; gene_status "KNOWN"; gene_name "CHEK2"; transcript_type "protein_coding"; transcript_status "KNOWN"; transcript_name "CHEK2-204"; exon_number "12"; exon_id "ENSE00003559542.1"; talon_gene "55044"; talon_transcript "196451"; talon_exon "904980"; ccdsid "CCDS13844.1"; exon_status "KNOWN"; level "3"; protein_id "ENSP00000329012.5"; source "ENSEMBL"; tag "CCDS";
chr22	ENSEMBL	exon	28695127	28695242	.	-	.	gene_id "ENSG00000183765.21"; transcript_id "ENST00000382580.6"; gene_type "protein_coding"; gene_status "KNOWN"; gene_name "CHEK2"; transcript_type "protein_coding"; transcript_status "KNOWN"; transcript_name "CHEK2-204"; exon_number "13"; exon_id "ENSE00003584101.1"; talon_gene "55044"; talon_transcript "196451"; talon_exon "905003"; ccdsid "CCDS13844.1"; exon_status "KNOWN"; level "3"; protein_id "ENSP00000329012.5"; source "ENSEMBL"; tag "CCDS";
chr22	ENSEMBL	exon	28694032	28694117	.	-	.	gene_id "ENSG00000183765.21"; transcript_id "ENST00000382580.6"; gene_type "protein_coding"; gene_status "KNOWN"; gene_name "CHEK2"; transcript_type "protein_coding"; transcript_status "KNOWN"; transcript_name "CHEK2-204"; exon_number "14"; exon_id "ENSE00003645901.1"; talon_gene "55044"; talon_transcript "196451"; talon_exon "904984"; ccdsid "CCDS13844.1"; exon_status "KNOWN"; level "3"; protein_id "ENSP00000329012.5"; source "ENSEMBL"; tag "CCDS";
chr22	ENSEMBL	exon	28689135	28689215	.	-	.	gene_id "ENSG00000183765.21"; transcript_id "ENST00000382580.6"; gene_type "protein_coding"; gene_status "KNOWN"; gene_name "CHEK2"; transcript_type "protein_coding"; transcript_status "KNOWN"; transcript_name "CHEK2-204"; exon_number "15"; exon_id "ENSE00003621985.1"; talon_gene "55044"; talon_transcript "196451"; talon_exon "904986"; ccdsid "CCDS13844.1"; exon_status "KNOWN"; level "3"; protein_id "ENSP00000329012.5"; source "ENSEMBL"; tag "CCDS";
chr22	HAVANA	exon	28687763	28687986	.	-	.	gene_id "ENSG00000183765.21"; transcript_id "ENST00000382580.6"; gene_type "protein_coding"; gene_status "KNOWN"; gene_name "CHEK2"; transcript_type "protein_coding"; transcript_status "KNOWN"; transcript_name "CHEK2-204"; exon_number "16"; exon_id "ENSE00001834360.1"; talon_gene "55044"; talon_transcript "196451"; talon_exon "905028"; ccdsid "CCDS33629.1"; exon_status "KNOWN"; level "2"; protein_id "ENSP00000372023.2"; source "HAVANA"; tag "CCDS";
chr22	HAVANA	gene	28742031	28757510	.	+	.	gene_id "ENSG00000100209.9"; gene_name "HSCB"; gene_status "KNOWN"; gene_type "protein_coding"; talon_gene "55045"; havana_gene "OTTHUMG00000151092.1"; level "2";
chr22	HAVANA	transcript	28742031	28757510	.	+	.	gene_id "ENSG00000100209.9"; transcript_id "ENST00000216027.7"; gene_name "HSCB"; gene_status "KNOWN"; gene_type "protein_coding"; transcript_type "protein_coding"; transcript_status "KNOWN"; transcript_name "HSCB-201"; talon_gene "55045"; talon_transcript "196469"; ccdsid "CCDS13845.1"; havana_transcript "OTTHUMT00000321263.1"; level "2"; protein_id "ENSP00000216027.3"; source "HAVANA"; tag "CCDS"; transcript_support_level "1";
chr22	HAVANA	exon	28742031	28742331	.	+	.	gene_id "ENSG00000100209.9"; transcript_id "ENST00000216027.7"; gene_type "protein_coding"; gene_status "KNOWN"; gene_name "HSCB"; transcript_type "protein_coding"; transcript_status "KNOWN"; transcript_name "HSCB-201"; exon_number "1"; exon_id "ENSE00001048167.1"; talon_gene "55045"; talon_transcript "196469"; talon_exon "905078"; ccdsid "CCDS13845.1"; exon_status "KNOWN"; level "2"; protein_id "ENSP00000216027.3"; source "HAVANA"; tag "CCDS";
chr22	HAVANA	exon	28743882	28743978	.	+	.	gene_id "ENSG00000100209.9"; transcript_id "ENST00000216027.7"; gene_type "protein_coding"; gene_status "KNOWN"; gene_name "HSCB"; transcript_type "protein_coding"; transcript_status "KNOWN"; transcript_name "HSCB-201"; exon_number "2"; exon_id "ENSE00003587713.1"; talon_gene "55045"; talon_transcript "196469"; talon_exon "905080"; ccdsid "CCDS13845.1"; exon_status "KNOWN"; level "2"; protein_id "ENSP00000216027.3"; source "HAVANA"; tag "CCDS";
chr22	HAVANA	exon	28744615	28744704	.	+	.	gene_id "ENSG00000100209.9"; transcript_id "ENST00000216027.7"; gene_type "protein_coding"; gene_status "KNOWN"; gene_name "HSCB"; transcript_type "protein_coding"; transcript_status "KNOWN"; transcript_name "HSCB-201"; exon_number "3"; exon_id "ENSE00003546666.1"; talon_gene "55045"; talon_transcript "196469"; talon_exon "905082"; ccdsid "CCDS13845.1"; exon_status "KNOWN"; level "2"; protein_id "ENSP00000216027.3"; source "HAVANA"; tag "CCDS";
chr22	HAVANA	exon	28745864	28746008	.	+	.	gene_id "ENSG00000100209.9"; transcript_id "ENST00000216027.7"; gene_type "protein_coding"; gene_status "KNOWN"; gene_name "HSCB"; transcript_type "protein_coding"; transcript_status "KNOWN"; transcript_name "HSCB-201"; exon_number "4"; exon_id "ENSE00003582449.1"; talon_gene "55045"; talon_transcript "196469"; talon_exon "905084"; ccdsid "CCDS13845.1"; exon_status "KNOWN"; level "2"; protein_id "ENSP00000216027.3"; source "HAVANA"; tag "CCDS";
chr22	HAVANA	exon	28751241	28751288	.	+	.	gene_id "ENSG00000100209.9"; transcript_id "ENST00000216027.7"; gene_type "protein_coding"; gene_status "KNOWN"; gene_name "HSCB"; transcript_type "protein_coding"; transcript_status "KNOWN"; transcript_name "HSCB-201"; exon_number "5"; exon_id "ENSE00003631598.1"; talon_gene "55045"; talon_transcript "196469"; talon_exon "905086"; ccdsid "CCDS13845.1"; exon_status "KNOWN"; level "2"; protein_id "ENSP00000216027.3"; source "HAVANA"; tag "CCDS";
chr22	HAVANA	exon	28757078	28757510	.	+	.	gene_id "ENSG00000100209.9"; transcript_id "ENST00000216027.7"; gene_type "protein_coding"; gene_status "KNOWN"; gene_name "HSCB"; transcript_type "protein_coding"; transcript_status "KNOWN"; transcript_name "HSCB-201"; exon_number "6"; exon_id "ENSE00003645654.1"; talon_gene "55045"; talon_transcript "196469"; talon_exon "905088"; ccdsid "CCDS13845.1"; exon_status "KNOWN"; level "2"; protein_id "ENSP00000216027.3"; source "HAVANA"; tag "CCDS";
chr22	HAVANA	transcript	28742055	28757515	.	+	.	gene_id "ENSG00000100209.9"; transcript_id "ENST00000398941.6"; gene_name "HSCB"; gene_status "KNOWN"; gene_type "protein_coding"; transcript_type "protein_coding"; transcript_status "KNOWN"; transcript_name "HSCB-202"; talon_gene "55045"; talon_transcript "196471"; ccdsid "CCDS82704.1"; havana_transcript "OTTHUMT00000321265.1"; level "2"; protein_id "ENSP00000381914.2"; source "HAVANA"; tag "CCDS"; transcript_support_level "2";
chr22	HAVANA	exon	28742055	28742331	.	+	.	gene_id "ENSG00000100209.9"; transcript_id "ENST00000398941.6"; gene_type "protein_coding"; gene_status "KNOWN"; gene_name "HSCB"; transcript_type "protein_coding"; transcript_status "KNOWN"; transcript_name "HSCB-202"; exon_number "1"; exon_id "ENSE00001556836.1"; talon_gene "55045"; talon_transcript "196471"; talon_exon "905092"; ccdsid "CCDS82704.1"; exon_status "KNOWN"; level "2"; protein_id "ENSP00000381914.2"; source "HAVANA"; tag "CCDS";
chr22	HAVANA	exon	28743882	28743978	.	+	.	gene_id "ENSG00000100209.9"; transcript_id "ENST00000398941.6"; gene_type "protein_coding"; gene_status "KNOWN"; gene_name "HSCB"; transcript_type "protein_coding"; transcript_status "KNOWN"; transcript_name "HSCB-202"; exon_number "2"; exon_id "ENSE00003587713.1"; talon_gene "55045"; talon_transcript "196471"; talon_exon "905080"; ccdsid "CCDS13845.1"; exon_status "KNOWN"; level "2"; protein_id "ENSP00000216027.3"; source "HAVANA"; tag "CCDS";
chr22	HAVANA	exon	28744615	28744709	.	+	.	gene_id "ENSG00000100209.9"; transcript_id "ENST00000398941.6"; gene_type "protein_coding"; gene_status "KNOWN"; gene_name "HSCB"; transcript_type "protein_coding"; transcript_status "KNOWN"; transcript_name "HSCB-202"; exon_number "3"; exon_id "ENSE00003636457.1"; talon_gene "55045"; talon_transcript "196471"; talon_exon "905093"; ccdsid "CCDS82704.1"; exon_status "KNOWN"; level "2"; protein_id "ENSP00000381914.2"; source "HAVANA"; tag "CCDS";
chr22	HAVANA	exon	28751241	28751288	.	+	.	gene_id "ENSG00000100209.9"; transcript_id "ENST00000398941.6"; gene_type "protein_coding"; gene_status "KNOWN"; gene_name "HSCB"; transcript_type "protein_coding"; transcript_status "KNOWN"; transcript_name "HSCB-202"; exon_number "4"; exon_id "ENSE00003631598.1"; talon_gene "55045"; talon_transcript "196471"; talon_exon "905086"; ccdsid "CCDS13845.1"; exon_status "KNOWN"; level "2"; protein_id "ENSP00000216027.3"; source "HAVANA"; tag "CCDS";
chr22	HAVANA	exon	28757078	28757515	.	+	.	gene_id "ENSG00000100209.9"; transcript_id "ENST00000398941.6"; gene_type "protein_coding"; gene_status "KNOWN"; gene_name "HSCB"; transcript_type "protein_coding"; transcript_status "KNOWN"; transcript_name "HSCB-202"; exon_number "5"; exon_id "ENSE00001549433.1"; talon_gene "55045"; talon_transcript "196471"; talon_exon "905095"; ccdsid "CCDS82704.1"; exon_status "KNOWN"; level "2"; protein_id "ENSP00000381914.2"; source "HAVANA"; tag "CCDS";
chr22	HAVANA	transcript	28742061	28757213	.	+	.	gene_id "ENSG00000100209.9"; transcript_id "ENST00000420442.5"; gene_name "HSCB"; gene_status "KNOWN"; gene_type "protein_coding"; transcript_type "nonsense_mediated_decay"; transcript_status "KNOWN"; transcript_name "HSCB-203"; talon_gene "55045"; talon_transcript "196472"; havana_transcript "OTTHUMT00000321269.1"; level "2"; protein_id "ENSP00000416679.1"; source "HAVANA"; transcript_support_level "5";
chr22	HAVANA	exon	28742061	28742331	.	+	.	gene_id "ENSG00000100209.9"; transcript_id "ENST00000420442.5"; gene_type "protein_coding"; gene_status "KNOWN"; gene_name "HSCB"; transcript_type "nonsense_mediated_decay"; transcript_status "KNOWN"; transcript_name "HSCB-203"; exon_number "1"; exon_id "ENSE00001632807.1"; talon_gene "55045"; talon_transcript "196472"; talon_exon "905096"; exon_status "KNOWN"; level "2"; protein_id "ENSP00000416679.1"; source "HAVANA";
chr22	HAVANA	exon	28743882	28743978	.	+	.	gene_id "ENSG00000100209.9"; transcript_id "ENST00000420442.5"; gene_type "protein_coding"; gene_status "KNOWN"; gene_name "HSCB"; transcript_type "nonsense_mediated_decay"; transcript_status "KNOWN"; transcript_name "HSCB-203"; exon_number "2"; exon_id "ENSE00003587713.1"; talon_gene "55045"; talon_transcript "196472"; talon_exon "905080"; ccdsid "CCDS13845.1"; exon_status "KNOWN"; level "2"; protein_id "ENSP00000216027.3"; source "HAVANA"; tag "CCDS";
chr22	HAVANA	exon	28744615	28744709	.	+	.	gene_id "ENSG00000100209.9"; transcript_id "ENST00000420442.5"; gene_type "protein_coding"; gene_status "KNOWN"; gene_name "HSCB"; transcript_type "nonsense_mediated_decay"; transcript_status "KNOWN"; transcript_name "HSCB-203"; exon_number "3"; exon_id "ENSE00003636457.1"; talon_gene "55045"; talon_transcript "196472"; talon_exon "905093"; ccdsid "CCDS82704.1"; exon_status "KNOWN"; level "2"; protein_id "ENSP00000381914.2"; source "HAVANA"; tag "CCDS";
chr22	HAVANA	exon	28745864	28746008	.	+	.	gene_id "ENSG00000100209.9"; transcript_id "ENST00000420442.5"; gene_type "protein_coding"; gene_status "KNOWN"; gene_name "HSCB"; transcript_type "nonsense_mediated_decay"; transcript_status "KNOWN"; transcript_name "HSCB-203"; exon_number "4"; exon_id "ENSE00003582449.1"; talon_gene "55045"; talon_transcript "196472"; talon_exon "905084"; ccdsid "CCDS13845.1"; exon_status "KNOWN"; level "2"; protein_id "ENSP00000216027.3"; source "HAVANA"; tag "CCDS";
chr22	HAVANA	exon	28751241	28751288	.	+	.	gene_id "ENSG00000100209.9"; transcript_id "ENST00000420442.5"; gene_type "protein_coding"; gene_status "KNOWN"; gene_name "HSCB"; transcript_type "nonsense_mediated_decay"; transcript_status "KNOWN"; transcript_name "HSCB-203"; exon_number "5"; exon_id "ENSE00003631598.1"; talon_gene "55045"; talon_transcript "196472"; talon_exon "905086"; ccdsid "CCDS13845.1"; exon_status "KNOWN"; level "2"; protein_id "ENSP00000216027.3"; source "HAVANA"; tag "CCDS";
chr22	HAVANA	exon	28757078	28757213	.	+	.	gene_id "ENSG00000100209.9"; transcript_id "ENST00000420442.5"; gene_type "protein_coding"; gene_status "KNOWN"; gene_name "HSCB"; transcript_type "nonsense_mediated_decay"; transcript_status "KNOWN"; transcript_name "HSCB-203"; exon_number "6"; exon_id "ENSE00001611169.1"; talon_gene "55045"; talon_transcript "196472"; talon_exon "905098"; exon_status "KNOWN"; level "2"; protein_id "ENSP00000416679.1"; source "HAVANA";
chr22	HAVANA	transcript	28742679	28757210	.	+	.	gene_id "ENSG00000100209.9"; transcript_id "ENST00000483861.5"; gene_name "HSCB"; gene_status "KNOWN"; gene_type "protein_coding"; transcript_type "processed_transcript"; transcript_status "KNOWN"; transcript_name "HSCB-205"; talon_gene "55045"; talon_transcript "196474"; havana_transcript "OTTHUMT00000321267.1"; level "2"; source "HAVANA"; transcript_support_level "3";
chr22	HAVANA	exon	28742679	28742728	.	+	.	gene_id "ENSG00000100209.9"; transcript_id "ENST00000483861.5"; gene_type "protein_coding"; gene_status "KNOWN"; gene_name "HSCB"; transcript_type "processed_transcript"; transcript_status "KNOWN"; transcript_name "HSCB-205"; exon_number "1"; exon_id "ENSE00001888657.1"; talon_gene "55045"; talon_transcript "196474"; talon_exon "905102"; exon_status "KNOWN"; level "2"; source "HAVANA";
chr22	HAVANA	exon	28743882	28743978	.	+	.	gene_id "ENSG00000100209.9"; transcript_id "ENST00000483861.5"; gene_type "protein_coding"; gene_status "KNOWN"; gene_name "HSCB"; transcript_type "processed_transcript"; transcript_status "KNOWN"; transcript_name "HSCB-205"; exon_number "2"; exon_id "ENSE00003587713.1"; talon_gene "55045"; talon_transcript "196474"; talon_exon "905080"; ccdsid "CCDS13845.1"; exon_status "KNOWN"; level "2"; protein_id "ENSP00000216027.3"; source "HAVANA"; tag "CCDS";
chr22	HAVANA	exon	28744615	28744704	.	+	.	gene_id "ENSG00000100209.9"; transcript_id "ENST00000483861.5"; gene_type "protein_coding"; gene_status "KNOWN"; gene_name "HSCB"; transcript_type "processed_transcript"; transcript_status "KNOWN"; transcript_name "HSCB-205"; exon_number "3"; exon_id "ENSE00003546666.1"; talon_gene "55045"; talon_transcript "196474"; talon_exon "905082"; ccdsid "CCDS13845.1"; exon_status "KNOWN"; level "2"; protein_id "ENSP00000216027.3"; source "HAVANA"; tag "CCDS";
chr22	HAVANA	exon	28745864	28746008	.	+	.	gene_id "ENSG00000100209.9"; transcript_id "ENST00000483861.5"; gene_type "protein_coding"; gene_status "KNOWN"; gene_name "HSCB"; transcript_type "processed_transcript"; transcript_status "KNOWN"; transcript_name "HSCB-205"; exon_number "4"; exon_id "ENSE00003582449.1"; talon_gene "55045"; talon_transcript "196474"; talon_exon "905084"; ccdsid "CCDS13845.1"; exon_status "KNOWN"; level "2"; protein_id "ENSP00000216027.3"; source "HAVANA"; tag "CCDS";
chr22	HAVANA	exon	28751241	28751288	.	+	.	gene_id "ENSG00000100209.9"; transcript_id "ENST00000483861.5"; gene_type "protein_coding"; gene_status "KNOWN"; gene_name "HSCB"; transcript_type "processed_transcript"; transcript_status "KNOWN"; transcript_name "HSCB-205"; exon_number "5"; exon_id "ENSE00003631598.1"; talon_gene "55045"; talon_transcript "196474"; talon_exon "905086"; ccdsid "CCDS13845.1"; exon_status "KNOWN"; level "2"; protein_id "ENSP00000216027.3"; source "HAVANA"; tag "CCDS";
chr22	HAVANA	exon	28757078	28757210	.	+	.	gene_id "ENSG00000100209.9"; transcript_id "ENST00000483861.5"; gene_type "protein_coding"; gene_status "KNOWN"; gene_name "HSCB"; transcript_type "processed_transcript"; transcript_status "KNOWN"; transcript_name "HSCB-205"; exon_number "6"; exon_id "ENSE00001890101.1"; talon_gene "55045"; talon_transcript "196474"; talon_exon "905104"; exon_status "KNOWN"; level "2"; source "HAVANA";
chr22	HAVANA	transcript	28742701	28757510	.	+	.	gene_id "ENSG00000100209.9"; transcript_id "ENST00000495977.1"; gene_name "HSCB"; gene_status "KNOWN"; gene_type "protein_coding"; transcript_type "processed_transcript"; transcript_status "KNOWN"; transcript_name "HSCB-207"; talon_gene "55045"; talon_transcript "196475"; havana_transcript "OTTHUMT00000321268.1"; level "2"; source "HAVANA"; transcript_support_level "3";
chr22	HAVANA	exon	28742701	28742728	.	+	.	gene_id "ENSG00000100209.9"; transcript_id "ENST00000495977.1"; gene_type "protein_coding"; gene_status "KNOWN"; gene_name "HSCB"; transcript_type "processed_transcript"; transcript_status "KNOWN"; transcript_name "HSCB-207"; exon_number "1"; exon_id "ENSE00001864385.1"; talon_gene "55045"; talon_transcript "196475"; talon_exon "905105"; exon_status "KNOWN"; level "2"; source "HAVANA";
chr22	HAVANA	exon	28743882	28743978	.	+	.	gene_id "ENSG00000100209.9"; transcript_id "ENST00000495977.1"; gene_type "protein_coding"; gene_status "KNOWN"; gene_name "HSCB"; transcript_type "processed_transcript"; transcript_status "KNOWN"; transcript_name "HSCB-207"; exon_number "2"; exon_id "ENSE00003587713.1"; talon_gene "55045"; talon_transcript "196475"; talon_exon "905080"; ccdsid "CCDS13845.1"; exon_status "KNOWN"; level "2"; protein_id "ENSP00000216027.3"; source "HAVANA"; tag "CCDS";
chr22	HAVANA	exon	28744615	28744709	.	+	.	gene_id "ENSG00000100209.9"; transcript_id "ENST00000495977.1"; gene_type "protein_coding"; gene_status "KNOWN"; gene_name "HSCB"; transcript_type "processed_transcript"; transcript_status "KNOWN"; transcript_name "HSCB-207"; exon_number "3"; exon_id "ENSE00003636457.1"; talon_gene "55045"; talon_transcript "196475"; talon_exon "905093"; ccdsid "CCDS82704.1"; exon_status "KNOWN"; level "2"; protein_id "ENSP00000381914.2"; source "HAVANA"; tag "CCDS";
chr22	HAVANA	exon	28745864	28746008	.	+	.	gene_id "ENSG00000100209.9"; transcript_id "ENST00000495977.1"; gene_type "protein_coding"; gene_status "KNOWN"; gene_name "HSCB"; transcript_type "processed_transcript"; transcript_status "KNOWN"; transcript_name "HSCB-207"; exon_number "4"; exon_id "ENSE00003582449.1"; talon_gene "55045"; talon_transcript "196475"; talon_exon "905084"; ccdsid "CCDS13845.1"; exon_status "KNOWN"; level "2"; protein_id "ENSP00000216027.3"; source "HAVANA"; tag "CCDS";
chr22	HAVANA	exon	28751241	28751288	.	+	.	gene_id "ENSG00000100209.9"; transcript_id "ENST00000495977.1"; gene_type "protein_coding"; gene_status "KNOWN"; gene_name "HSCB"; transcript_type "processed_transcript"; transcript_status "KNOWN"; transcript_name "HSCB-207"; exon_number "5"; exon_id "ENSE00003631598.1"; talon_gene "55045"; talon_transcript "196475"; talon_exon "905086"; ccdsid "CCDS13845.1"; exon_status "KNOWN"; level "2"; protein_id "ENSP00000216027.3"; source "HAVANA"; tag "CCDS";
chr22	HAVANA	exon	28757078	28757510	.	+	.	gene_id "ENSG00000100209.9"; transcript_id "ENST00000495977.1"; gene_type "protein_coding"; gene_status "KNOWN"; gene_name "HSCB"; transcript_type "processed_transcript"; transcript_status "KNOWN"; transcript_name "HSCB-207"; exon_number "6"; exon_id "ENSE00003645654.1"; talon_gene "55045"; talon_transcript "196475"; talon_exon "905088"; ccdsid "CCDS13845.1"; exon_status "KNOWN"; level "2"; protein_id "ENSP00000216027.3"; source "HAVANA"; tag "CCDS";
chr22	HAVANA	gene	28772674	28789295	.	+	.	gene_id "ENSG00000159873.9"; gene_name "CCDC117"; gene_status "KNOWN"; gene_type "protein_coding"; talon_gene "55046"; havana_gene "OTTHUMG00000151091.2"; level "2";
chr22	HAVANA	transcript	28772674	28789295	.	+	.	gene_id "ENSG00000159873.9"; transcript_id "ENST00000249064.8"; gene_name "CCDC117"; gene_status "KNOWN"; gene_type "protein_coding"; transcript_type "protein_coding"; transcript_status "KNOWN"; transcript_name "CCDC117-201"; talon_gene "55046"; talon_transcript "196476"; ccdsid "CCDS13846.1"; havana_transcript "OTTHUMT00000321258.1"; level "2"; protein_id "ENSP00000249064.4"; source "HAVANA"; tag "CCDS"; transcript_support_level "1";
chr22	ENSEMBL	exon	28772674	28773034	.	+	.	gene_id "ENSG00000159873.9"; transcript_id "ENST00000249064.8"; gene_type "protein_coding"; gene_status "KNOWN"; gene_name "CCDC117"; transcript_type "protein_coding"; transcript_status "KNOWN"; transcript_name "CCDC117-201"; exon_number "1"; exon_id "ENSE00001699240.1"; talon_gene "55046"; talon_transcript "196476"; talon_exon "905106"; ccdsid "CCDS63436.1"; exon_status "KNOWN"; level "3"; protein_id "ENSP00000389478.2"; source "ENSEMBL"; tag "CCDS";
chr22	ENSEMBL	exon	28773725	28773778	.	+	.	gene_id "ENSG00000159873.9"; transcript_id "ENST00000249064.8"; gene_type "protein_coding"; gene_status "KNOWN"; gene_name "CCDC117"; transcript_type "protein_coding"; transcript_status "KNOWN"; transcript_name "CCDC117-201"; exon_number "2"; exon_id "ENSE00003657143.1"; talon_gene "55046"; talon_transcript "196476"; talon_exon "905108"; ccdsid "CCDS63435.1"; exon_status "KNOWN"; level "3"; protein_id "ENSP00000387827.2"; source "ENSEMBL"; tag "CCDS";
chr22	ENSEMBL	exon	28780948	28781172	.	+	.	gene_id "ENSG00000159873.9"; transcript_id "ENST00000249064.8"; gene_type "protein_coding"; gene_status "KNOWN"; gene_name "CCDC117"; transcript_type "protein_coding"; transcript_status "KNOWN"; transcript_name "CCDC117-201"; exon_number "3"; exon_id "ENSE00003476010.1"; talon_gene "55046"; talon_transcript "196476"; talon_exon "905110"; ccdsid "CCDS63436.1"; exon_status "KNOWN"; level "3"; protein_id "ENSP00000389478.2"; source "ENSEMBL"; tag "CCDS";
chr22	ENSEMBL	exon	28783508	28783645	.	+	.	gene_id "ENSG00000159873.9"; transcript_id "ENST00000249064.8"; gene_type "protein_coding"; gene_status "KNOWN"; gene_name "CCDC117"; transcript_type "protein_coding"; transcript_status "KNOWN"; transcript_name "CCDC117-201"; exon_number "4"; exon_id "ENSE00003659098.1"; talon_gene "55046"; talon_transcript "196476"; talon_exon "905112"; ccdsid "CCDS63436.1"; exon_status "KNOWN"; level "3"; protein_id "ENSP00000389478.2"; source "ENSEMBL"; tag "CCDS";
chr22	HAVANA	exon	28786089	28789295	.	+	.	gene_id "ENSG00000159873.9"; transcript_id "ENST00000249064.8"; gene_type "protein_coding"; gene_status "KNOWN"; gene_name "CCDC117"; transcript_type "protein_coding"; transcript_status "KNOWN"; transcript_name "CCDC117-201"; exon_number "5"; exon_id "ENSE00001947975.1"; talon_gene "55046"; talon_transcript "196476"; talon_exon "905114"; ccdsid "CCDS13846.1"; exon_status "KNOWN"; level "2"; protein_id "ENSP00000249064.4"; source "HAVANA"; tag "CCDS";
chr22	HAVANA	gene	28794555	28800133	.	-	.	gene_id "ENSG00000100219.16"; gene_name "XBP1"; gene_status "KNOWN"; gene_type "protein_coding"; talon_gene "55047"; havana_gene "OTTHUMG00000151094.3"; level "1";
chr22	HAVANA	transcript	28794555	28800597	.	-	.	gene_id "ENSG00000100219.16"; transcript_id "ENST00000216037.10"; gene_name "XBP1"; gene_status "KNOWN"; gene_type "protein_coding"; transcript_type "protein_coding"; transcript_status "KNOWN"; transcript_name "XBP1-201"; talon_gene "55047"; talon_transcript "196482"; ccdsid "CCDS13847.1"; havana_transcript "OTTHUMT00000321274.1"; level "2"; protein_id "ENSP00000216037.6"; source "HAVANA"; tag "CCDS"; transcript_support_level "1";
chr22	HAVANA	exon	28800298	28800597	.	-	.	gene_id "ENSG00000100219.16"; transcript_id "ENST00000216037.10"; gene_type "protein_coding"; gene_status "KNOWN"; gene_name "XBP1"; transcript_type "protein_coding"; transcript_status "KNOWN"; transcript_name "XBP1-201"; exon_number "1"; exon_id "ENSE00001913525.1"; talon_gene "55047"; talon_transcript "196482"; talon_exon "905126"; ccdsid "CCDS13847.1"; exon_status "KNOWN"; level "2"; protein_id "ENSP00000216037.6"; source "HAVANA"; tag "CCDS";
chr22	ENSEMBL	exon	28799057	28799153	.	-	.	gene_id "ENSG00000100219.16"; transcript_id "ENST00000216037.10"; gene_type "protein_coding"; gene_status "KNOWN"; gene_name "XBP1"; transcript_type "protein_coding"; transcript_status "KNOWN"; transcript_name "XBP1-201"; exon_number "2"; exon_id "ENSE00000651986.1"; talon_gene "55047"; talon_transcript "196482"; talon_exon "905128"; ccdsid "CCDS13847.1"; exon_status "KNOWN"; level "3"; protein_id "ENSP00000481170.1"; source "ENSEMBL"; tag "appris_alternative_2";
chr22	ENSEMBL	exon	28797077	28797205	.	-	.	gene_id "ENSG00000100219.16"; transcript_id "ENST00000216037.10"; gene_type "protein_coding"; gene_status "KNOWN"; gene_name "XBP1"; transcript_type "protein_coding"; transcript_status "KNOWN"; transcript_name "XBP1-201"; exon_number "3"; exon_id "ENSE00003052431.1"; talon_gene "55047"; talon_transcript "196482"; talon_exon "905130"; ccdsid "CCDS13847.1"; exon_status "KNOWN"; level "3"; protein_id "ENSP00000481170.1"; source "ENSEMBL"; tag "appris_alternative_2";
chr22	HAVANA	exon	28796047	28796192	.	-	.	gene_id "ENSG00000100219.16"; transcript_id "ENST00000216037.10"; gene_type "protein_coding"; gene_status "KNOWN"; gene_name "XBP1"; transcript_type "protein_coding"; transcript_status "KNOWN"; transcript_name "XBP1-201"; exon_number "4"; exon_id "ENSE00003077043.1"; talon_gene "55047"; talon_transcript "196482"; talon_exon "905132"; ccdsid "CCDS13847.1"; exon_status "KNOWN"; level "2"; protein_id "ENSP00000216037.6"; source "HAVANA"; tag "CCDS";
chr22	HAVANA	exon	28794555	28795732	.	-	.	gene_id "ENSG00000100219.16"; transcript_id "ENST00000216037.10"; gene_type "protein_coding"; gene_status "KNOWN"; gene_name "XBP1"; transcript_type "protein_coding"; transcript_status "KNOWN"; transcript_name "XBP1-201"; exon_number "5"; exon_id "ENSE00001847157.1"; talon_gene "55047"; talon_transcript "196482"; talon_exon "905134"; ccdsid "CCDS13847.1"; exon_status "KNOWN"; level "2"; protein_id "ENSP00000216037.6"; source "HAVANA"; tag "CCDS";
chr22	HAVANA	transcript	28794557	28800558	.	-	.	gene_id "ENSG00000100219.16"; transcript_id "ENST00000403532.7"; gene_name "XBP1"; gene_status "KNOWN"; gene_type "protein_coding"; transcript_type "protein_coding"; transcript_status "KNOWN"; transcript_name "XBP1-203"; talon_gene "55047"; talon_transcript "196483"; havana_transcript "OTTHUMT00000321279.1"; level "1"; protein_id "ENSP00000385162.3"; source "HAVANA"; tag "exp_conf"; transcript_support_level "3";
chr22	HAVANA	exon	28800298	28800558	.	-	.	gene_id "ENSG00000100219.16"; transcript_id "ENST00000403532.7"; gene_type "protein_coding"; gene_status "KNOWN"; gene_name "XBP1"; transcript_type "protein_coding"; transcript_status "KNOWN"; transcript_name "XBP1-203"; exon_number "1"; exon_id "ENSE00001847364.1"; talon_gene "55047"; talon_transcript "196483"; talon_exon "905135"; exon_status "KNOWN"; level "1"; protein_id "ENSP00000385162.3"; source "HAVANA"; tag "exp_conf";
chr22	HAVANA	exon	28799042	28799153	.	-	.	gene_id "ENSG00000100219.16"; transcript_id "ENST00000403532.7"; gene_type "protein_coding"; gene_status "KNOWN"; gene_name "XBP1"; transcript_type "protein_coding"; transcript_status "KNOWN"; transcript_name "XBP1-203"; exon_number "2"; exon_id "ENSE00001559401.1"; talon_gene "55047"; talon_transcript "196483"; talon_exon "905136"; exon_status "KNOWN"; level "1"; protein_id "ENSP00000385162.3"; source "HAVANA"; tag "exp_conf";
chr22	ENSEMBL	exon	28797077	28797205	.	-	.	gene_id "ENSG00000100219.16"; transcript_id "ENST00000403532.7"; gene_type "protein_coding"; gene_status "KNOWN"; gene_name "XBP1"; transcript_type "protein_coding"; transcript_status "KNOWN"; transcript_name "XBP1-203"; exon_number "3"; exon_id "ENSE00003052431.1"; talon_gene "55047"; talon_transcript "196483"; talon_exon "905130"; ccdsid "CCDS13847.1"; exon_status "KNOWN"; level "3"; protein_id "ENSP00000481170.1"; source "ENSEMBL"; tag "appris_alternative_2";
chr22	HAVANA	exon	28796047	28796192	.	-	.	gene_id "ENSG00000100219.16"; transcript_id "ENST00000403532.7"; gene_type "protein_coding"; gene_status "KNOWN"; gene_name "XBP1"; transcript_type "protein_coding"; transcript_status "KNOWN"; transcript_name "XBP1-203"; exon_number "4"; exon_id "ENSE00003077043.1"; talon_gene "55047"; talon_transcript "196483"; talon_exon "905132"; ccdsid "CCDS13847.1"; exon_status "KNOWN"; level "2"; protein_id "ENSP00000216037.6"; source "HAVANA"; tag "CCDS";
chr22	HAVANA	exon	28794557	28795732	.	-	.	gene_id "ENSG00000100219.16"; transcript_id "ENST00000403532.7"; gene_type "protein_coding"; gene_status "KNOWN"; gene_name "XBP1"; transcript_type "protein_coding"; transcript_status "KNOWN"; transcript_name "XBP1-203"; exon_number "5"; exon_id "ENSE00001870342.1"; talon_gene "55047"; talon_transcript "196483"; talon_exon "905138"; exon_status "KNOWN"; level "1"; protein_id "ENSP00000385162.3"; source "HAVANA"; tag "exp_conf";
chr22	TALON	transcript	28794557	28799153	.	-	.	gene_id "ENSG00000100219.16"; transcript_id "ENCODEHT000301448"; gene_name "XBP1"; gene_status "KNOWN"; gene_type "protein_coding"; transcript_status "NOVEL"; transcript_name "ENCODEHT000301448"; talon_gene "55047"; talon_transcript "301448"; ISM-suffix_to_IDs "196482,196486"; ISM-suffix_transcript "TRUE"; ISM_to_IDs "196482,196486"; ISM_transcript "TRUE";
chr22	ENSEMBL	exon	28799057	28799153	.	-	.	gene_id "ENSG00000100219.16"; transcript_id "ENCODEHT000301448"; gene_type "protein_coding"; gene_status "KNOWN"; gene_name "XBP1"; transcript_status "NOVEL"; transcript_name "ENCODEHT000301448"; exon_number "1"; exon_id "ENSE00000651986.1"; talon_gene "55047"; talon_transcript "301448"; talon_exon "905128"; ccdsid "CCDS13847.1"; exon_status "KNOWN"; level "3"; protein_id "ENSP00000481170.1"; source "ENSEMBL"; tag "appris_alternative_2";
chr22	ENSEMBL	exon	28797077	28797205	.	-	.	gene_id "ENSG00000100219.16"; transcript_id "ENCODEHT000301448"; gene_type "protein_coding"; gene_status "KNOWN"; gene_name "XBP1"; transcript_status "NOVEL"; transcript_name "ENCODEHT000301448"; exon_number "2"; exon_id "ENSE00003052431.1"; talon_gene "55047"; talon_transcript "301448"; talon_exon "905130"; ccdsid "CCDS13847.1"; exon_status "KNOWN"; level "3"; protein_id "ENSP00000481170.1"; source "ENSEMBL"; tag "appris_alternative_2";
chr22	HAVANA	exon	28796047	28796192	.	-	.	gene_id "ENSG00000100219.16"; transcript_id "ENCODEHT000301448"; gene_type "protein_coding"; gene_status "KNOWN"; gene_name "XBP1"; transcript_status "NOVEL"; transcript_name "ENCODEHT000301448"; exon_number "3"; exon_id "ENSE00003077043.1"; talon_gene "55047"; talon_transcript "301448"; talon_exon "905132"; ccdsid "CCDS13847.1"; exon_status "KNOWN"; level "2"; protein_id "ENSP00000216037.6"; source "HAVANA"; tag "CCDS";
chr22	HAVANA	exon	28794557	28795732	.	-	.	gene_id "ENSG00000100219.16"; transcript_id "ENCODEHT000301448"; gene_type "protein_coding"; gene_status "KNOWN"; gene_name "XBP1"; transcript_status "NOVEL"; transcript_name "ENCODEHT000301448"; exon_number "4"; exon_id "ENSE00001870342.1"; talon_gene "55047"; talon_transcript "301448"; talon_exon "905138"; exon_status "KNOWN"; level "1"; protein_id "ENSP00000385162.3"; source "HAVANA"; tag "exp_conf";
chr22	TALON	transcript	28794557	28797205	.	-	.	gene_id "ENSG00000100219.16"; transcript_id "ENCODEHT000301457"; gene_name "XBP1"; gene_status "KNOWN"; gene_type "protein_coding"; transcript_status "NOVEL"; transcript_name "ENCODEHT000301457"; talon_gene "55047"; talon_transcript "301457"; ISM-suffix_to_IDs "196482,196483,196486,301448"; ISM-suffix_transcript "TRUE"; ISM_to_IDs "196482,196483,196486,301448"; ISM_transcript "TRUE";
chr22	ENSEMBL	exon	28797077	28797205	.	-	.	gene_id "ENSG00000100219.16"; transcript_id "ENCODEHT000301457"; gene_type "protein_coding"; gene_status "KNOWN"; gene_name "XBP1"; transcript_status "NOVEL"; transcript_name "ENCODEHT000301457"; exon_number "1"; exon_id "ENSE00003052431.1"; talon_gene "55047"; talon_transcript "301457"; talon_exon "905130"; ccdsid "CCDS13847.1"; exon_status "KNOWN"; level "3"; protein_id "ENSP00000481170.1"; source "ENSEMBL"; tag "appris_alternative_2";
chr22	HAVANA	exon	28796047	28796192	.	-	.	gene_id "ENSG00000100219.16"; transcript_id "ENCODEHT000301457"; gene_type "protein_coding"; gene_status "KNOWN"; gene_name "XBP1"; transcript_status "NOVEL"; transcript_name "ENCODEHT000301457"; exon_number "2"; exon_id "ENSE00003077043.1"; talon_gene "55047"; talon_transcript "301457"; talon_exon "905132"; ccdsid "CCDS13847.1"; exon_status "KNOWN"; level "2"; protein_id "ENSP00000216037.6"; source "HAVANA"; tag "CCDS";
chr22	HAVANA	exon	28794557	28795732	.	-	.	gene_id "ENSG00000100219.16"; transcript_id "ENCODEHT000301457"; gene_type "protein_coding"; gene_status "KNOWN"; gene_name "XBP1"; transcript_status "NOVEL"; transcript_name "ENCODEHT000301457"; exon_number "3"; exon_id "ENSE00001870342.1"; talon_gene "55047"; talon_transcript "301457"; talon_exon "905138"; exon_status "KNOWN"; level "1"; protein_id "ENSP00000385162.3"; source "HAVANA"; tag "exp_conf";
chr22	HAVANA	transcript	28794559	28797045	.	-	.	gene_id "ENSG00000100219.16"; transcript_id "ENST00000484256.1"; gene_name "XBP1"; gene_status "KNOWN"; gene_type "protein_coding"; transcript_type "retained_intron"; transcript_status "KNOWN"; transcript_name "XBP1-206"; talon_gene "55047"; talon_transcript "196484"; havana_transcript "OTTHUMT00000321277.1"; level "2"; source "HAVANA"; transcript_support_level "2";
chr22	HAVANA	exon	28796047	28797045	.	-	.	gene_id "ENSG00000100219.16"; transcript_id "ENST00000484256.1"; gene_type "protein_coding"; gene_status "KNOWN"; gene_name "XBP1"; transcript_type "retained_intron"; transcript_status "KNOWN"; transcript_name "XBP1-206"; exon_number "1"; exon_id "ENSE00001863312.1"; talon_gene "55047"; talon_transcript "196484"; talon_exon "905139"; exon_status "KNOWN"; level "2"; source "HAVANA";
chr22	HAVANA	exon	28794559	28795732	.	-	.	gene_id "ENSG00000100219.16"; transcript_id "ENST00000484256.1"; gene_type "protein_coding"; gene_status "KNOWN"; gene_name "XBP1"; transcript_type "retained_intron"; transcript_status "KNOWN"; transcript_name "XBP1-206"; exon_number "2"; exon_id "ENSE00001898258.1"; talon_gene "55047"; talon_transcript "196484"; talon_exon "905140"; exon_status "KNOWN"; level "2"; source "HAVANA";
chr22	HAVANA	transcript	28794589	28800133	.	-	.	gene_id "ENSG00000100219.16"; transcript_id "ENST00000405219.7"; gene_name "XBP1"; gene_status "KNOWN"; gene_type "protein_coding"; transcript_type "protein_coding"; transcript_status "KNOWN"; transcript_name "XBP1-204"; talon_gene "55047"; talon_transcript "196486"; havana_transcript "OTTHUMT00000321276.1"; level "1"; protein_id "ENSP00000384295.3"; source "HAVANA"; tag "exp_conf"; transcript_support_level "2";
chr22	HAVANA	exon	28799960	28800133	.	-	.	gene_id "ENSG00000100219.16"; transcript_id "ENST00000405219.7"; gene_type "protein_coding"; gene_status "KNOWN"; gene_name "XBP1"; transcript_type "protein_coding"; transcript_status "KNOWN"; transcript_name "XBP1-204"; exon_number "1"; exon_id "ENSE00001755837.2"; talon_gene "55047"; talon_transcript "196486"; talon_exon "905146"; exon_status "KNOWN"; level "1"; protein_id "ENSP00000384295.3"; source "HAVANA"; tag "exp_conf";
chr22	ENSEMBL	exon	28799057	28799153	.	-	.	gene_id "ENSG00000100219.16"; transcript_id "ENST00000405219.7"; gene_type "protein_coding"; gene_status "KNOWN"; gene_name "XBP1"; transcript_type "protein_coding"; transcript_status "KNOWN"; transcript_name "XBP1-204"; exon_number "2"; exon_id "ENSE00000651986.1"; talon_gene "55047"; talon_transcript "196486"; talon_exon "905128"; ccdsid "CCDS13847.1"; exon_status "KNOWN"; level "3"; protein_id "ENSP00000481170.1"; source "ENSEMBL"; tag "appris_alternative_2";
chr22	ENSEMBL	exon	28797077	28797205	.	-	.	gene_id "ENSG00000100219.16"; transcript_id "ENST00000405219.7"; gene_type "protein_coding"; gene_status "KNOWN"; gene_name "XBP1"; transcript_type "protein_coding"; transcript_status "KNOWN"; transcript_name "XBP1-204"; exon_number "3"; exon_id "ENSE00003052431.1"; talon_gene "55047"; talon_transcript "196486"; talon_exon "905130"; ccdsid "CCDS13847.1"; exon_status "KNOWN"; level "3"; protein_id "ENSP00000481170.1"; source "ENSEMBL"; tag "appris_alternative_2";
chr22	HAVANA	exon	28796047	28796192	.	-	.	gene_id "ENSG00000100219.16"; transcript_id "ENST00000405219.7"; gene_type "protein_coding"; gene_status "KNOWN"; gene_name "XBP1"; transcript_type "protein_coding"; transcript_status "KNOWN"; transcript_name "XBP1-204"; exon_number "4"; exon_id "ENSE00003077043.1"; talon_gene "55047"; talon_transcript "196486"; talon_exon "905132"; ccdsid "CCDS13847.1"; exon_status "KNOWN"; level "2"; protein_id "ENSP00000216037.6"; source "HAVANA"; tag "CCDS";
chr22	HAVANA	exon	28794589	28795732	.	-	.	gene_id "ENSG00000100219.16"; transcript_id "ENST00000405219.7"; gene_type "protein_coding"; gene_status "KNOWN"; gene_name "XBP1"; transcript_type "protein_coding"; transcript_status "KNOWN"; transcript_name "XBP1-204"; exon_number "5"; exon_id "ENSE00001923324.1"; talon_gene "55047"; talon_transcript "196486"; talon_exon "905148"; exon_status "KNOWN"; level "1"; protein_id "ENSP00000384295.3"; source "HAVANA"; tag "exp_conf";
chr22	HAVANA	gene	28800709	28801224	.	+	.	gene_id "ENSG00000226471.6"; gene_name "Z93930.2"; gene_status "KNOWN"; gene_type "antisense"; talon_gene "55048"; havana_gene "OTTHUMG00000151093.2"; level "1"; tag "overlapping_locus";
chr22	HAVANA	transcript	28800709	28801224	.	+	.	gene_id "ENSG00000226471.6"; transcript_id "ENST00000585003.1"; gene_name "Z93930.2"; gene_status "KNOWN"; gene_type "antisense"; transcript_type "antisense"; transcript_status "KNOWN"; transcript_name "Z93930.2-203"; talon_gene "55048"; talon_transcript "196491"; havana_transcript "OTTHUMT00000447487.1"; level "2"; source "HAVANA"; tag "basic"; transcript_support_level "NA";
chr22	HAVANA	exon	28800709	28801224	.	+	.	gene_id "ENSG00000226471.6"; transcript_id "ENST00000585003.1"; gene_type "antisense"; gene_status "KNOWN"; gene_name "Z93930.2"; transcript_type "antisense"; transcript_status "KNOWN"; transcript_name "Z93930.2-203"; exon_number "1"; exon_id "ENSE00002702895.1"; talon_gene "55048"; talon_transcript "196491"; talon_exon "905166"; exon_status "KNOWN"; level "2"; source "HAVANA"; tag "basic";
chr22	HAVANA	gene	28814914	28815662	.	+	.	gene_id "ENSG00000272858.1"; gene_name "Z93930.3"; gene_status "KNOWN"; gene_type "sense_intronic"; talon_gene "55049"; havana_gene "OTTHUMG00000186156.1"; level "2"; tag "overlapping_locus";
chr22	HAVANA	transcript	28814914	28815662	.	+	.	gene_id "ENSG00000272858.1"; transcript_id "ENST00000607919.1"; gene_name "Z93930.3"; gene_status "KNOWN"; gene_type "sense_intronic"; transcript_type "sense_intronic"; transcript_status "KNOWN"; transcript_name "Z93930.3-201"; talon_gene "55049"; talon_transcript "196494"; havana_transcript "OTTHUMT00000472334.1"; level "2"; source "HAVANA"; tag "basic"; transcript_support_level "NA";
chr22	HAVANA	exon	28814914	28815662	.	+	.	gene_id "ENSG00000272858.1"; transcript_id "ENST00000607919.1"; gene_type "sense_intronic"; gene_status "KNOWN"; gene_name "Z93930.3"; transcript_type "sense_intronic"; transcript_status "KNOWN"; transcript_name "Z93930.3-201"; exon_number "1"; exon_id "ENSE00003705900.1"; talon_gene "55049"; talon_transcript "196494"; talon_exon "905172"; exon_status "KNOWN"; level "2"; source "HAVANA"; tag "basic";
chr22	HAVANA	gene	29205851	29259597	.	+	.	gene_id "ENSG00000186998.15"; gene_name "EMID1"; gene_status "KNOWN"; gene_type "protein_coding"; talon_gene "55059"; havana_gene "OTTHUMG00000151013.8"; level "2";
chr22	HAVANA	transcript	29205851	29259597	.	+	.	gene_id "ENSG00000186998.15"; transcript_id "ENST00000334018.10"; gene_name "EMID1"; gene_status "KNOWN"; gene_type "protein_coding"; transcript_type "protein_coding"; transcript_status "KNOWN"; transcript_name "EMID1-201"; talon_gene "55059"; talon_transcript "196511"; ccdsid "CCDS33630.1"; havana_transcript "OTTHUMT00000321076.1"; level "2"; protein_id "ENSP00000335481.6"; source "HAVANA"; tag "CCDS"; transcript_support_level "1";
chr22	HAVANA	exon	29205851	29206139	.	+	.	gene_id "ENSG00000186998.15"; transcript_id "ENST00000334018.10"; gene_type "protein_coding"; gene_status "KNOWN"; gene_name "EMID1"; transcript_type "protein_coding"; transcript_status "KNOWN"; transcript_name "EMID1-201"; exon_number "1"; exon_id "ENSE00001913306.1"; talon_gene "55059"; talon_transcript "196511"; talon_exon "905249"; ccdsid "CCDS33630.1"; exon_status "KNOWN"; level "2"; protein_id "ENSP00000335481.6"; source "HAVANA"; tag "CCDS";
chr22	HAVANA	exon	29214926	29215039	.	+	.	gene_id "ENSG00000186998.15"; transcript_id "ENST00000334018.10"; gene_type "protein_coding"; gene_status "KNOWN"; gene_name "EMID1"; transcript_type "protein_coding"; transcript_status "KNOWN"; transcript_name "EMID1-201"; exon_number "2"; exon_id "ENSE00001695101.1"; talon_gene "55059"; talon_transcript "196511"; talon_exon "905251"; ccdsid "CCDS33630.1"; exon_status "KNOWN"; level "2"; protein_id "ENSP00000335481.6"; source "HAVANA"; tag "CCDS";
chr22	HAVANA	exon	29215527	29215630	.	+	.	gene_id "ENSG00000186998.15"; transcript_id "ENST00000334018.10"; gene_type "protein_coding"; gene_status "KNOWN"; gene_name "EMID1"; transcript_type "protein_coding"; transcript_status "KNOWN"; transcript_name "EMID1-201"; exon_number "3"; exon_id "ENSE00001670727.1"; talon_gene "55059"; talon_transcript "196511"; talon_exon "905253"; ccdsid "CCDS33630.1"; exon_status "KNOWN"; level "2"; protein_id "ENSP00000335481.6"; source "HAVANA"; tag "CCDS";
chr22	HAVANA	exon	29225133	29225216	.	+	.	gene_id "ENSG00000186998.15"; transcript_id "ENST00000334018.10"; gene_type "protein_coding"; gene_status "KNOWN"; gene_name "EMID1"; transcript_type "protein_coding"; transcript_status "KNOWN"; transcript_name "EMID1-201"; exon_number "4"; exon_id "ENSE00003581986.1"; talon_gene "55059"; talon_transcript "196511"; talon_exon "905255"; ccdsid "CCDS33630.1"; exon_status "KNOWN"; level "2"; protein_id "ENSP00000335481.6"; source "HAVANA"; tag "CCDS";
chr22	HAVANA	exon	29226490	29226551	.	+	.	gene_id "ENSG00000186998.15"; transcript_id "ENST00000334018.10"; gene_type "protein_coding"; gene_status "KNOWN"; gene_name "EMID1"; transcript_type "protein_coding"; transcript_status "KNOWN"; transcript_name "EMID1-201"; exon_number "5"; exon_id "ENSE00001611508.1"; talon_gene "55059"; talon_transcript "196511"; talon_exon "905257"; ccdsid "CCDS33630.1"; exon_status "KNOWN"; level "2"; protein_id "ENSP00000335481.6"; source "HAVANA"; tag "CCDS";
chr22	HAVANA	exon	29231020	29231140	.	+	.	gene_id "ENSG00000186998.15"; transcript_id "ENST00000334018.10"; gene_type "protein_coding"; gene_status "KNOWN"; gene_name "EMID1"; transcript_type "protein_coding"; transcript_status "KNOWN"; transcript_name "EMID1-201"; exon_number "6"; exon_id "ENSE00003505907.1"; talon_gene "55059"; talon_transcript "196511"; talon_exon "905259"; ccdsid "CCDS33630.1"; exon_status "KNOWN"; level "2"; protein_id "ENSP00000335481.6"; source "HAVANA"; tag "CCDS";
chr22	HAVANA	exon	29231593	29231682	.	+	.	gene_id "ENSG00000186998.15"; transcript_id "ENST00000334018.10"; gene_type "protein_coding"; gene_status "KNOWN"; gene_name "EMID1"; transcript_type "protein_coding"; transcript_status "KNOWN"; transcript_name "EMID1-201"; exon_number "7"; exon_id "ENSE00003562725.1"; talon_gene "55059"; talon_transcript "196511"; talon_exon "905261"; ccdsid "CCDS33630.1"; exon_status "KNOWN"; level "2"; protein_id "ENSP00000335481.6"; source "HAVANA"; tag "CCDS";
chr22	HAVANA	exon	29232256	29232402	.	+	.	gene_id "ENSG00000186998.15"; transcript_id "ENST00000334018.10"; gene_type "protein_coding"; gene_status "KNOWN"; gene_name "EMID1"; transcript_type "protein_coding"; transcript_status "KNOWN"; transcript_name "EMID1-201"; exon_number "8"; exon_id "ENSE00003509919.1"; talon_gene "55059"; talon_transcript "196511"; talon_exon "905263"; ccdsid "CCDS33630.1"; exon_status "KNOWN"; level "2"; protein_id "ENSP00000335481.6"; source "HAVANA"; tag "CCDS";
chr22	HAVANA	exon	29233379	29233468	.	+	.	gene_id "ENSG00000186998.15"; transcript_id "ENST00000334018.10"; gene_type "protein_coding"; gene_status "KNOWN"; gene_name "EMID1"; transcript_type "protein_coding"; transcript_status "KNOWN"; transcript_name "EMID1-201"; exon_number "9"; exon_id "ENSE00003560263.1"; talon_gene "55059"; talon_transcript "196511"; talon_exon "905265"; ccdsid "CCDS33630.1"; exon_status "KNOWN"; level "2"; protein_id "ENSP00000335481.6"; source "HAVANA"; tag "CCDS";
chr22	HAVANA	exon	29233614	29233666	.	+	.	gene_id "ENSG00000186998.15"; transcript_id "ENST00000334018.10"; gene_type "protein_coding"; gene_status "KNOWN"; gene_name "EMID1"; transcript_type "protein_coding"; transcript_status "KNOWN"; transcript_name "EMID1-201"; exon_number "10"; exon_id "ENSE00003514554.1"; talon_gene "55059"; talon_transcript "196511"; talon_exon "905267"; ccdsid "CCDS33630.1"; exon_status "KNOWN"; level "2"; protein_id "ENSP00000335481.6"; source "HAVANA"; tag "CCDS";
chr22	HAVANA	exon	29234137	29234199	.	+	.	gene_id "ENSG00000186998.15"; transcript_id "ENST00000334018.10"; gene_type "protein_coding"; gene_status "KNOWN"; gene_name "EMID1"; transcript_type "protein_coding"; transcript_status "KNOWN"; transcript_name "EMID1-201"; exon_number "11"; exon_id "ENSE00003645065.1"; talon_gene "55059"; talon_transcript "196511"; talon_exon "905269"; ccdsid "CCDS33630.1"; exon_status "KNOWN"; level "2"; protein_id "ENSP00000335481.6"; source "HAVANA"; tag "CCDS";
chr22	HAVANA	exon	29234305	29234349	.	+	.	gene_id "ENSG00000186998.15"; transcript_id "ENST00000334018.10"; gene_type "protein_coding"; gene_status "KNOWN"; gene_name "EMID1"; transcript_type "protein_coding"; transcript_status "KNOWN"; transcript_name "EMID1-201"; exon_number "12"; exon_id "ENSE00003662632.1"; talon_gene "55059"; talon_transcript "196511"; talon_exon "905271"; ccdsid "CCDS33630.1"; exon_status "KNOWN"; level "2"; protein_id "ENSP00000335481.6"; source "HAVANA"; tag "CCDS";
chr22	HAVANA	exon	29243445	29243489	.	+	.	gene_id "ENSG00000186998.15"; transcript_id "ENST00000334018.10"; gene_type "protein_coding"; gene_status "KNOWN"; gene_name "EMID1"; transcript_type "protein_coding"; transcript_status "KNOWN"; transcript_name "EMID1-201"; exon_number "13"; exon_id "ENSE00003786137.1"; talon_gene "55059"; talon_transcript "196511"; talon_exon "905273"; ccdsid "CCDS33630.1"; exon_status "KNOWN"; level "2"; protein_id "ENSP00000335481.6"; source "HAVANA"; tag "CCDS";
chr22	HAVANA	exon	29254203	29254287	.	+	.	gene_id "ENSG00000186998.15"; transcript_id "ENST00000334018.10"; gene_type "protein_coding"; gene_status "KNOWN"; gene_name "EMID1"; transcript_type "protein_coding"; transcript_status "KNOWN"; transcript_name "EMID1-201"; exon_number "14"; exon_id "ENSE00003683197.1"; talon_gene "55059"; talon_transcript "196511"; talon_exon "905275"; ccdsid "CCDS33630.1"; exon_status "KNOWN"; level "2"; protein_id "ENSP00000335481.6"; source "HAVANA"; tag "CCDS";
chr22	HAVANA	exon	29258817	29259597	.	+	.	gene_id "ENSG00000186998.15"; transcript_id "ENST00000334018.10"; gene_type "protein_coding"; gene_status "KNOWN"; gene_name "EMID1"; transcript_type "protein_coding"; transcript_status "KNOWN"; transcript_name "EMID1-201"; exon_number "15"; exon_id "ENSE00001754790.1"; talon_gene "55059"; talon_transcript "196511"; talon_exon "905277"; ccdsid "CCDS33630.1"; exon_status "KNOWN"; level "2"; protein_id "ENSP00000335481.6"; source "HAVANA"; tag "CCDS";
chr22	TALON	transcript	29205851	29216619	.	+	.	gene_id "ENSG00000186998.15"; transcript_id "ENCODEHT000302041"; gene_name "EMID1"; gene_status "KNOWN"; gene_type "protein_coding"; transcript_status "NOVEL"; transcript_name "ENCODEHT000302041"; talon_gene "55059"; talon_transcript "302041"; NIC_transcript "TRUE";
chr22	HAVANA	exon	29205851	29206139	.	+	.	gene_id "ENSG00000186998.15"; transcript_id "ENCODEHT000302041"; gene_type "protein_coding"; gene_status "KNOWN"; gene_name "EMID1"; transcript_status "NOVEL"; transcript_name "ENCODEHT000302041"; exon_number "1"; exon_id "ENSE00001913306.1"; talon_gene "55059"; talon_transcript "302041"; talon_exon "905249"; ccdsid "CCDS33630.1"; exon_status "KNOWN"; level "2"; protein_id "ENSP00000335481.6"; source "HAVANA"; tag "CCDS";
chr22	HAVANA	exon	29214926	29215039	.	+	.	gene_id "ENSG00000186998.15"; transcript_id "ENCODEHT000302041"; gene_type "protein_coding"; gene_status "KNOWN"; gene_name "EMID1"; transcript_status "NOVEL"; transcript_name "ENCODEHT000302041"; exon_number "2"; exon_id "ENSE00001695101.1"; talon_gene "55059"; talon_transcript "302041"; talon_exon "905251"; ccdsid "CCDS33630.1"; exon_status "KNOWN"; level "2"; protein_id "ENSP00000335481.6"; source "HAVANA"; tag "CCDS";
chr22	HAVANA	exon	29215527	29215630	.	+	.	gene_id "ENSG00000186998.15"; transcript_id "ENCODEHT000302041"; gene_type "protein_coding"; gene_status "KNOWN"; gene_name "EMID1"; transcript_status "NOVEL"; transcript_name "ENCODEHT000302041"; exon_number "3"; exon_id "ENSE00001670727.1"; talon_gene "55059"; talon_transcript "302041"; talon_exon "905253"; ccdsid "CCDS33630.1"; exon_status "KNOWN"; level "2"; protein_id "ENSP00000335481.6"; source "HAVANA"; tag "CCDS";
chr22	TALON	exon	29216323	29216619	.	+	.	gene_id "ENSG00000186998.15"; transcript_id "ENCODEHT000302041"; gene_type "protein_coding"; gene_status "KNOWN"; gene_name "EMID1"; transcript_status "NOVEL"; transcript_name "ENCODEHT000302041"; exon_number "4"; exon_id "1058684"; talon_gene "55059"; talon_transcript "302041"; talon_exon "1058684"; exon_status "NOVEL";
chr22	HAVANA	transcript	29205912	29259597	.	+	.	gene_id "ENSG00000186998.15"; transcript_id "ENST00000404820.7"; gene_name "EMID1"; gene_status "KNOWN"; gene_type "protein_coding"; transcript_type "protein_coding"; transcript_status "KNOWN"; transcript_name "EMID1-203"; talon_gene "55059"; talon_transcript "196514"; havana_transcript "OTTHUMT00000321075.1"; level "2"; protein_id "ENSP00000384452.3"; source "HAVANA"; tag "appris_alternative_2"; transcript_support_level "5";
chr22	HAVANA	exon	29205912	29206139	.	+	.	gene_id "ENSG00000186998.15"; transcript_id "ENST00000404820.7"; gene_type "protein_coding"; gene_status "KNOWN"; gene_name "EMID1"; transcript_type "protein_coding"; transcript_status "KNOWN"; transcript_name "EMID1-203"; exon_number "1"; exon_id "ENSE00001889351.1"; talon_gene "55059"; talon_transcript "196514"; talon_exon "905281"; exon_status "KNOWN"; level "2"; protein_id "ENSP00000385414.3"; source "HAVANA"; tag "basic";
chr22	HAVANA	exon	29214926	29215039	.	+	.	gene_id "ENSG00000186998.15"; transcript_id "ENST00000404820.7"; gene_type "protein_coding"; gene_status "KNOWN"; gene_name "EMID1"; transcript_type "protein_coding"; transcript_status "KNOWN"; transcript_name "EMID1-203"; exon_number "2"; exon_id "ENSE00001695101.1"; talon_gene "55059"; talon_transcript "196514"; talon_exon "905251"; ccdsid "CCDS33630.1"; exon_status "KNOWN"; level "2"; protein_id "ENSP00000335481.6"; source "HAVANA"; tag "CCDS";
chr22	HAVANA	exon	29215527	29215630	.	+	.	gene_id "ENSG00000186998.15"; transcript_id "ENST00000404820.7"; gene_type "protein_coding"; gene_status "KNOWN"; gene_name "EMID1"; transcript_type "protein_coding"; transcript_status "KNOWN"; transcript_name "EMID1-203"; exon_number "3"; exon_id "ENSE00001670727.1"; talon_gene "55059"; talon_transcript "196514"; talon_exon "905253"; ccdsid "CCDS33630.1"; exon_status "KNOWN"; level "2"; protein_id "ENSP00000335481.6"; source "HAVANA"; tag "CCDS";
chr22	HAVANA	exon	29225133	29225216	.	+	.	gene_id "ENSG00000186998.15"; transcript_id "ENST00000404820.7"; gene_type "protein_coding"; gene_status "KNOWN"; gene_name "EMID1"; transcript_type "protein_coding"; transcript_status "KNOWN"; transcript_name "EMID1-203"; exon_number "4"; exon_id "ENSE00003581986.1"; talon_gene "55059"; talon_transcript "196514"; talon_exon "905255"; ccdsid "CCDS33630.1"; exon_status "KNOWN"; level "2"; protein_id "ENSP00000335481.6"; source "HAVANA"; tag "CCDS";
chr22	HAVANA	exon	29226490	29226551	.	+	.	gene_id "ENSG00000186998.15"; transcript_id "ENST00000404820.7"; gene_type "protein_coding"; gene_status "KNOWN"; gene_name "EMID1"; transcript_type "protein_coding"; transcript_status "KNOWN"; transcript_name "EMID1-203"; exon_number "5"; exon_id "ENSE00001611508.1"; talon_gene "55059"; talon_transcript "196514"; talon_exon "905257"; ccdsid "CCDS33630.1"; exon_status "KNOWN"; level "2"; protein_id "ENSP00000335481.6"; source "HAVANA"; tag "CCDS";
chr22	HAVANA	exon	29231020	29231140	.	+	.	gene_id "ENSG00000186998.15"; transcript_id "ENST00000404820.7"; gene_type "protein_coding"; gene_status "KNOWN"; gene_name "EMID1"; transcript_type "protein_coding"; transcript_status "KNOWN"; transcript_name "EMID1-203"; exon_number "6"; exon_id "ENSE00003505907.1"; talon_gene "55059"; talon_transcript "196514"; talon_exon "905259"; ccdsid "CCDS33630.1"; exon_status "KNOWN"; level "2"; protein_id "ENSP00000335481.6"; source "HAVANA"; tag "CCDS";
chr22	HAVANA	exon	29231593	29231682	.	+	.	gene_id "ENSG00000186998.15"; transcript_id "ENST00000404820.7"; gene_type "protein_coding"; gene_status "KNOWN"; gene_name "EMID1"; transcript_type "protein_coding"; transcript_status "KNOWN"; transcript_name "EMID1-203"; exon_number "7"; exon_id "ENSE00003562725.1"; talon_gene "55059"; talon_transcript "196514"; talon_exon "905261"; ccdsid "CCDS33630.1"; exon_status "KNOWN"; level "2"; protein_id "ENSP00000335481.6"; source "HAVANA"; tag "CCDS";
chr22	HAVANA	exon	29232256	29232402	.	+	.	gene_id "ENSG00000186998.15"; transcript_id "ENST00000404820.7"; gene_type "protein_coding"; gene_status "KNOWN"; gene_name "EMID1"; transcript_type "protein_coding"; transcript_status "KNOWN"; transcript_name "EMID1-203"; exon_number "8"; exon_id "ENSE00003509919.1"; talon_gene "55059"; talon_transcript "196514"; talon_exon "905263"; ccdsid "CCDS33630.1"; exon_status "KNOWN"; level "2"; protein_id "ENSP00000335481.6"; source "HAVANA"; tag "CCDS";
chr22	HAVANA	exon	29233379	29233468	.	+	.	gene_id "ENSG00000186998.15"; transcript_id "ENST00000404820.7"; gene_type "protein_coding"; gene_status "KNOWN"; gene_name "EMID1"; transcript_type "protein_coding"; transcript_status "KNOWN"; transcript_name "EMID1-203"; exon_number "9"; exon_id "ENSE00003560263.1"; talon_gene "55059"; talon_transcript "196514"; talon_exon "905265"; ccdsid "CCDS33630.1"; exon_status "KNOWN"; level "2"; protein_id "ENSP00000335481.6"; source "HAVANA"; tag "CCDS";
chr22	HAVANA	exon	29233614	29233666	.	+	.	gene_id "ENSG00000186998.15"; transcript_id "ENST00000404820.7"; gene_type "protein_coding"; gene_status "KNOWN"; gene_name "EMID1"; transcript_type "protein_coding"; transcript_status "KNOWN"; transcript_name "EMID1-203"; exon_number "10"; exon_id "ENSE00003514554.1"; talon_gene "55059"; talon_transcript "196514"; talon_exon "905267"; ccdsid "CCDS33630.1"; exon_status "KNOWN"; level "2"; protein_id "ENSP00000335481.6"; source "HAVANA"; tag "CCDS";
chr22	HAVANA	exon	29234137	29234199	.	+	.	gene_id "ENSG00000186998.15"; transcript_id "ENST00000404820.7"; gene_type "protein_coding"; gene_status "KNOWN"; gene_name "EMID1"; transcript_type "protein_coding"; transcript_status "KNOWN"; transcript_name "EMID1-203"; exon_number "11"; exon_id "ENSE00003645065.1"; talon_gene "55059"; talon_transcript "196514"; talon_exon "905269"; ccdsid "CCDS33630.1"; exon_status "KNOWN"; level "2"; protein_id "ENSP00000335481.6"; source "HAVANA"; tag "CCDS";
chr22	HAVANA	exon	29234305	29234349	.	+	.	gene_id "ENSG00000186998.15"; transcript_id "ENST00000404820.7"; gene_type "protein_coding"; gene_status "KNOWN"; gene_name "EMID1"; transcript_type "protein_coding"; transcript_status "KNOWN"; transcript_name "EMID1-203"; exon_number "12"; exon_id "ENSE00003662632.1"; talon_gene "55059"; talon_transcript "196514"; talon_exon "905271"; ccdsid "CCDS33630.1"; exon_status "KNOWN"; level "2"; protein_id "ENSP00000335481.6"; source "HAVANA"; tag "CCDS";
chr22	HAVANA	exon	29243445	29243489	.	+	.	gene_id "ENSG00000186998.15"; transcript_id "ENST00000404820.7"; gene_type "protein_coding"; gene_status "KNOWN"; gene_name "EMID1"; transcript_type "protein_coding"; transcript_status "KNOWN"; transcript_name "EMID1-203"; exon_number "13"; exon_id "ENSE00003786137.1"; talon_gene "55059"; talon_transcript "196514"; talon_exon "905273"; ccdsid "CCDS33630.1"; exon_status "KNOWN"; level "2"; protein_id "ENSP00000335481.6"; source "HAVANA"; tag "CCDS";
chr22	HAVANA	exon	29255271	29255361	.	+	.	gene_id "ENSG00000186998.15"; transcript_id "ENST00000404820.7"; gene_type "protein_coding"; gene_status "KNOWN"; gene_name "EMID1"; transcript_type "protein_coding"; transcript_status "KNOWN"; transcript_name "EMID1-203"; exon_number "14"; exon_id "ENSE00001564545.1"; talon_gene "55059"; talon_transcript "196514"; talon_exon "905284"; exon_status "KNOWN"; level "2"; protein_id "ENSP00000384452.3"; source "HAVANA"; tag "appris_alternative_2";
chr22	HAVANA	exon	29258817	29259597	.	+	.	gene_id "ENSG00000186998.15"; transcript_id "ENST00000404820.7"; gene_type "protein_coding"; gene_status "KNOWN"; gene_name "EMID1"; transcript_type "protein_coding"; transcript_status "KNOWN"; transcript_name "EMID1-203"; exon_number "15"; exon_id "ENSE00001754790.1"; talon_gene "55059"; talon_transcript "196514"; talon_exon "905277"; ccdsid "CCDS33630.1"; exon_status "KNOWN"; level "2"; protein_id "ENSP00000335481.6"; source "HAVANA"; tag "CCDS";
chr22	HAVANA	gene	29259852	29267960	.	-	.	gene_id "ENSG00000100263.13"; gene_name "RHBDD3"; gene_status "KNOWN"; gene_type "protein_coding"; talon_gene "55060"; havana_gene "OTTHUMG00000151032.3"; level "1";
chr22	HAVANA	transcript	29259852	29267978	.	-	.	gene_id "ENSG00000100263.13"; transcript_id "ENST00000216085.11"; gene_name "RHBDD3"; gene_status "KNOWN"; gene_type "protein_coding"; transcript_type "protein_coding"; transcript_status "KNOWN"; transcript_name "RHBDD3-201"; talon_gene "55060"; talon_transcript "196522"; ccdsid "CCDS13850.1"; havana_transcript "OTTHUMT00000321085.1"; level "2"; protein_id "ENSP00000216085.7"; source "HAVANA"; tag "CCDS"; transcript_support_level "1";
chr22	HAVANA	exon	29267748	29267978	.	-	.	gene_id "ENSG00000100263.13"; transcript_id "ENST00000216085.11"; gene_type "protein_coding"; gene_status "KNOWN"; gene_name "RHBDD3"; transcript_type "protein_coding"; transcript_status "KNOWN"; transcript_name "RHBDD3-201"; exon_number "1"; exon_id "ENSE00001759628.1"; talon_gene "55060"; talon_transcript "196522"; talon_exon "905307"; ccdsid "CCDS13850.1"; exon_status "KNOWN"; level "2"; protein_id "ENSP00000216085.7"; source "HAVANA"; tag "CCDS";
chr22	HAVANA	exon	29267426	29267577	.	-	.	gene_id "ENSG00000100263.13"; transcript_id "ENST00000216085.11"; gene_type "protein_coding"; gene_status "KNOWN"; gene_name "RHBDD3"; transcript_type "protein_coding"; transcript_status "KNOWN"; transcript_name "RHBDD3-201"; exon_number "2"; exon_id "ENSE00001337247.1"; talon_gene "55060"; talon_transcript "196522"; talon_exon "905309"; ccdsid "CCDS13850.1"; exon_status "KNOWN"; level "2"; protein_id "ENSP00000216085.7"; source "HAVANA"; tag "CCDS";
chr22	HAVANA	exon	29265479	29265668	.	-	.	gene_id "ENSG00000100263.13"; transcript_id "ENST00000216085.11"; gene_type "protein_coding"; gene_status "KNOWN"; gene_name "RHBDD3"; transcript_type "protein_coding"; transcript_status "KNOWN"; transcript_name "RHBDD3-201"; exon_number "3"; exon_id "ENSE00000879709.3"; talon_gene "55060"; talon_transcript "196522"; talon_exon "905311"; ccdsid "CCDS13850.1"; exon_status "KNOWN"; level "2"; protein_id "ENSP00000216085.7"; source "HAVANA"; tag "CCDS";
chr22	HAVANA	exon	29263835	29264218	.	-	.	gene_id "ENSG00000100263.13"; transcript_id "ENST00000216085.11"; gene_type "protein_coding"; gene_status "KNOWN"; gene_name "RHBDD3"; transcript_type "protein_coding"; transcript_status "KNOWN"; transcript_name "RHBDD3-201"; exon_number "4"; exon_id "ENSE00000652009.1"; talon_gene "55060"; talon_transcript "196522"; talon_exon "905313"; ccdsid "CCDS13850.1"; exon_status "KNOWN"; level "2"; protein_id "ENSP00000216085.7"; source "HAVANA"; tag "CCDS";
chr22	HAVANA	exon	29260702	29260864	.	-	.	gene_id "ENSG00000100263.13"; transcript_id "ENST00000216085.11"; gene_type "protein_coding"; gene_status "KNOWN"; gene_name "RHBDD3"; transcript_type "protein_coding"; transcript_status "KNOWN"; transcript_name "RHBDD3-201"; exon_number "5"; exon_id "ENSE00000652008.1"; talon_gene "55060"; talon_transcript "196522"; talon_exon "905315"; ccdsid "CCDS13850.1"; exon_status "KNOWN"; level "2"; protein_id "ENSP00000216085.7"; source "HAVANA"; tag "CCDS";
chr22	HAVANA	exon	29260326	29260613	.	-	.	gene_id "ENSG00000100263.13"; transcript_id "ENST00000216085.11"; gene_type "protein_coding"; gene_status "KNOWN"; gene_name "RHBDD3"; transcript_type "protein_coding"; transcript_status "KNOWN"; transcript_name "RHBDD3-201"; exon_number "6"; exon_id "ENSE00003557610.1"; talon_gene "55060"; talon_transcript "196522"; talon_exon "905317"; ccdsid "CCDS13850.1"; exon_status "KNOWN"; level "2"; protein_id "ENSP00000216085.7"; source "HAVANA"; tag "CCDS";
chr22	HAVANA	exon	29259852	29260237	.	-	.	gene_id "ENSG00000100263.13"; transcript_id "ENST00000216085.11"; gene_type "protein_coding"; gene_status "KNOWN"; gene_name "RHBDD3"; transcript_type "protein_coding"; transcript_status "KNOWN"; transcript_name "RHBDD3-201"; exon_number "7"; exon_id "ENSE00001622623.2"; talon_gene "55060"; talon_transcript "196522"; talon_exon "905319"; ccdsid "CCDS13850.1"; exon_status "KNOWN"; level "2"; protein_id "ENSP00000216085.7"; source "HAVANA"; tag "CCDS";
chr22	HAVANA	transcript	29265035	29267960	.	-	.	gene_id "ENSG00000100263.13"; transcript_id "ENST00000493894.1"; gene_name "RHBDD3"; gene_status "KNOWN"; gene_type "protein_coding"; transcript_type "retained_intron"; transcript_status "KNOWN"; transcript_name "RHBDD3-206"; talon_gene "55060"; talon_transcript "196527"; havana_transcript "OTTHUMT00000321087.1"; level "2"; source "HAVANA"; tag "mRNA_end_NF"; transcript_support_level "2";
chr22	HAVANA	exon	29267748	29267960	.	-	.	gene_id "ENSG00000100263.13"; transcript_id "ENST00000493894.1"; gene_type "protein_coding"; gene_status "KNOWN"; gene_name "RHBDD3"; transcript_type "retained_intron"; transcript_status "KNOWN"; transcript_name "RHBDD3-206"; exon_number "1"; exon_id "ENSE00001913374.1"; talon_gene "55060"; talon_transcript "196527"; talon_exon "905334"; exon_status "KNOWN"; level "2"; source "HAVANA"; tag "mRNA_end_NF";
chr22	HAVANA	exon	29267426	29267577	.	-	.	gene_id "ENSG00000100263.13"; transcript_id "ENST00000493894.1"; gene_type "protein_coding"; gene_status "KNOWN"; gene_name "RHBDD3"; transcript_type "retained_intron"; transcript_status "KNOWN"; transcript_name "RHBDD3-206"; exon_number "2"; exon_id "ENSE00001337247.1"; talon_gene "55060"; talon_transcript "196527"; talon_exon "905309"; ccdsid "CCDS13850.1"; exon_status "KNOWN"; level "2"; protein_id "ENSP00000216085.7"; source "HAVANA"; tag "CCDS";
chr22	HAVANA	exon	29265035	29265668	.	-	.	gene_id "ENSG00000100263.13"; transcript_id "ENST00000493894.1"; gene_type "protein_coding"; gene_status "KNOWN"; gene_name "RHBDD3"; transcript_type "retained_intron"; transcript_status "KNOWN"; transcript_name "RHBDD3-206"; exon_number "3"; exon_id "ENSE00001850683.1"; talon_gene "55060"; talon_transcript "196527"; talon_exon "905335"; exon_status "KNOWN"; level "2"; source "HAVANA"; tag "mRNA_end_NF";
chr22	HAVANA	gene	29268018	29300522	.	+	.	gene_id "ENSG00000182944.17"; gene_name "EWSR1"; gene_status "KNOWN"; gene_type "protein_coding"; talon_gene "55062"; havana_gene "OTTHUMG00000151107.9"; level "1";
chr22	HAVANA	transcript	29268018	29300525	.	+	.	gene_id "ENSG00000182944.17"; transcript_id "ENST00000397938.6"; gene_name "EWSR1"; gene_status "KNOWN"; gene_type "protein_coding"; transcript_type "protein_coding"; transcript_status "KNOWN"; transcript_name "EWSR1-206"; talon_gene "55062"; talon_transcript "196533"; ccdsid "CCDS13851.1"; havana_transcript "OTTHUMT00000321345.1"; level "2"; protein_id "ENSP00000381031.2"; source "HAVANA"; tag "CCDS"; transcript_support_level "1";
chr22	HAVANA	exon	29268018	29268349	.	+	.	gene_id "ENSG00000182944.17"; transcript_id "ENST00000397938.6"; gene_type "protein_coding"; gene_status "KNOWN"; gene_name "EWSR1"; transcript_type "protein_coding"; transcript_status "KNOWN"; transcript_name "EWSR1-206"; exon_number "1"; exon_id "ENSE00001884360.1"; talon_gene "55062"; talon_transcript "196533"; talon_exon "905383"; ccdsid "CCDS13851.1"; exon_status "KNOWN"; level "2"; protein_id "ENSP00000381031.2"; source "HAVANA"; tag "CCDS";
chr22	ENSEMBL	exon	29272216	29272252	.	+	.	gene_id "ENSG00000182944.17"; transcript_id "ENST00000397938.6"; gene_type "protein_coding"; gene_status "KNOWN"; gene_name "EWSR1"; transcript_type "protein_coding"; transcript_status "KNOWN"; transcript_name "EWSR1-206"; exon_number "2"; exon_id "ENSE00003671623.1"; talon_gene "55062"; talon_transcript "196533"; talon_exon "905345"; ccdsid "CCDS13851.1"; exon_status "KNOWN"; level "3"; protein_id "ENSP00000330896.7"; source "ENSEMBL"; tag "basic";
chr22	HAVANA	exon	29272380	29272431	.	+	.	gene_id "ENSG00000182944.17"; transcript_id "ENST00000397938.6"; gene_type "protein_coding"; gene_status "KNOWN"; gene_name "EWSR1"; transcript_type "protein_coding"; transcript_status "KNOWN"; transcript_name "EWSR1-206"; exon_number "3"; exon_id "ENSE00003531289.1"; talon_gene "55062"; talon_transcript "196533"; talon_exon "905353"; ccdsid "CCDS13851.1"; exon_status "KNOWN"; level "2"; protein_id "ENSP00000381031.2"; source "HAVANA"; tag "CCDS";
chr22	ENSEMBL	exon	29273741	29273864	.	+	.	gene_id "ENSG00000182944.17"; transcript_id "ENST00000397938.6"; gene_type "protein_coding"; gene_status "KNOWN"; gene_name "EWSR1"; transcript_type "protein_coding"; transcript_status "KNOWN"; transcript_name "EWSR1-206"; exon_number "4"; exon_id "ENSE00003584318.1"; talon_gene "55062"; talon_transcript "196533"; talon_exon "905349"; ccdsid "CCDS13851.1"; exon_status "KNOWN"; level "3"; protein_id "ENSP00000330896.7"; source "ENSEMBL"; tag "basic";
chr22	HAVANA	exon	29278030	29278216	.	+	.	gene_id "ENSG00000182944.17"; transcript_id "ENST00000397938.6"; gene_type "protein_coding"; gene_status "KNOWN"; gene_name "EWSR1"; transcript_type "protein_coding"; transcript_status "KNOWN"; transcript_name "EWSR1-206"; exon_number "5"; exon_id "ENSE00003495391.1"; talon_gene "55062"; talon_transcript "196533"; talon_exon "905354"; ccdsid "CCDS13851.1"; exon_status "KNOWN"; level "2"; protein_id "ENSP00000381031.2"; source "HAVANA"; tag "CCDS";
chr22	HAVANA	exon	29282390	29282557	.	+	.	gene_id "ENSG00000182944.17"; transcript_id "ENST00000397938.6"; gene_type "protein_coding"; gene_status "KNOWN"; gene_name "EWSR1"; transcript_type "protein_coding"; transcript_status "KNOWN"; transcript_name "EWSR1-206"; exon_number "6"; exon_id "ENSE00003523502.1"; talon_gene "55062"; talon_transcript "196533"; talon_exon "905356"; ccdsid "CCDS13851.1"; exon_status "KNOWN"; level "2"; protein_id "ENSP00000381031.2"; source "HAVANA"; tag "CCDS";
chr22	HAVANA	exon	29286923	29287134	.	+	.	gene_id "ENSG00000182944.17"; transcript_id "ENST00000397938.6"; gene_type "protein_coding"; gene_status "KNOWN"; gene_name "EWSR1"; transcript_type "protein_coding"; transcript_status "KNOWN"; transcript_name "EWSR1-206"; exon_number "7"; exon_id "ENSE00003570564.1"; talon_gene "55062"; talon_transcript "196533"; talon_exon "905358"; ccdsid "CCDS13851.1"; exon_status "KNOWN"; level "2"; protein_id "ENSP00000381031.2"; source "HAVANA"; tag "CCDS";
chr22	HAVANA	exon	29288606	29288786	.	+	.	gene_id "ENSG00000182944.17"; transcript_id "ENST00000397938.6"; gene_type "protein_coding"; gene_status "KNOWN"; gene_name "EWSR1"; transcript_type "protein_coding"; transcript_status "KNOWN"; transcript_name "EWSR1-206"; exon_number "8"; exon_id "ENSE00001787873.1"; talon_gene "55062"; talon_transcript "196533"; talon_exon "905385"; ccdsid "CCDS13851.1"; exon_status "KNOWN"; level "2"; protein_id "ENSP00000381031.2"; source "HAVANA"; tag "CCDS";
chr22	HAVANA	exon	29291562	29291599	.	+	.	gene_id "ENSG00000182944.17"; transcript_id "ENST00000397938.6"; gene_type "protein_coding"; gene_status "KNOWN"; gene_name "EWSR1"; transcript_type "protein_coding"; transcript_status "KNOWN"; transcript_name "EWSR1-206"; exon_number "9"; exon_id "ENSE00001300293.1"; talon_gene "55062"; talon_transcript "196533"; talon_exon "905387"; ccdsid "CCDS13851.1"; exon_status "KNOWN"; level "2"; protein_id "ENSP00000381031.2"; source "HAVANA"; tag "CCDS";
chr22	HAVANA	exon	29292137	29292169	.	+	.	gene_id "ENSG00000182944.17"; transcript_id "ENST00000397938.6"; gene_type "protein_coding"; gene_status "KNOWN"; gene_name "EWSR1"; transcript_type "protein_coding"; transcript_status "KNOWN"; transcript_name "EWSR1-206"; exon_number "10"; exon_id "ENSE00003554408.1"; talon_gene "55062"; talon_transcript "196533"; talon_exon "905364"; ccdsid "CCDS13851.1"; exon_status "KNOWN"; level "2"; protein_id "ENSP00000381031.2"; source "HAVANA"; tag "CCDS";
chr22	HAVANA	exon	29292488	29292606	.	+	.	gene_id "ENSG00000182944.17"; transcript_id "ENST00000397938.6"; gene_type "protein_coding"; gene_status "KNOWN"; gene_name "EWSR1"; transcript_type "protein_coding"; transcript_status "KNOWN"; transcript_name "EWSR1-206"; exon_number "11"; exon_id "ENSE00003470269.1"; talon_gene "55062"; talon_transcript "196533"; talon_exon "905366"; ccdsid "CCDS13851.1"; exon_status "KNOWN"; level "2"; protein_id "ENSP00000381031.2"; source "HAVANA"; tag "CCDS";
chr22	HAVANA	exon	29296239	29296368	.	+	.	gene_id "ENSG00000182944.17"; transcript_id "ENST00000397938.6"; gene_type "protein_coding"; gene_status "KNOWN"; gene_name "EWSR1"; transcript_type "protein_coding"; transcript_status "KNOWN"; transcript_name "EWSR1-206"; exon_number "12"; exon_id "ENSE00003524528.1"; talon_gene "55062"; talon_transcript "196533"; talon_exon "905368"; ccdsid "CCDS13851.1"; exon_status "KNOWN"; level "2"; protein_id "ENSP00000381031.2"; source "HAVANA"; tag "CCDS";
chr22	HAVANA	exon	29297827	29297949	.	+	.	gene_id "ENSG00000182944.17"; transcript_id "ENST00000397938.6"; gene_type "protein_coding"; gene_status "KNOWN"; gene_name "EWSR1"; transcript_type "protein_coding"; transcript_status "KNOWN"; transcript_name "EWSR1-206"; exon_number "13"; exon_id "ENSE00003534354.1"; talon_gene "55062"; talon_transcript "196533"; talon_exon "905370"; ccdsid "CCDS13851.1"; exon_status "KNOWN"; level "2"; protein_id "ENSP00000381031.2"; source "HAVANA"; tag "CCDS";
chr22	HAVANA	exon	29298733	29298895	.	+	.	gene_id "ENSG00000182944.17"; transcript_id "ENST00000397938.6"; gene_type "protein_coding"; gene_status "KNOWN"; gene_name "EWSR1"; transcript_type "protein_coding"; transcript_status "KNOWN"; transcript_name "EWSR1-206"; exon_number "14"; exon_id "ENSE00003589287.1"; talon_gene "55062"; talon_transcript "196533"; talon_exon "905372"; ccdsid "CCDS13851.1"; exon_status "KNOWN"; level "2"; protein_id "ENSP00000381031.2"; source "HAVANA"; tag "CCDS";
chr22	HAVANA	exon	29299234	29299331	.	+	.	gene_id "ENSG00000182944.17"; transcript_id "ENST00000397938.6"; gene_type "protein_coding"; gene_status "KNOWN"; gene_name "EWSR1"; transcript_type "protein_coding"; transcript_status "KNOWN"; transcript_name "EWSR1-206"; exon_number "15"; exon_id "ENSE00003684056.1"; talon_gene "55062"; talon_transcript "196533"; talon_exon "905374"; ccdsid "CCDS13851.1"; exon_status "KNOWN"; level "2"; protein_id "ENSP00000381031.2"; source "HAVANA"; tag "CCDS";
chr22	HAVANA	exon	29299599	29299851	.	+	.	gene_id "ENSG00000182944.17"; transcript_id "ENST00000397938.6"; gene_type "protein_coding"; gene_status "KNOWN"; gene_name "EWSR1"; transcript_type "protein_coding"; transcript_status "KNOWN"; transcript_name "EWSR1-206"; exon_number "16"; exon_id "ENSE00003513248.1"; talon_gene "55062"; talon_transcript "196533"; talon_exon "905376"; ccdsid "CCDS13851.1"; exon_status "KNOWN"; level "2"; protein_id "ENSP00000381031.2"; source "HAVANA"; tag "CCDS";
chr22	HAVANA	exon	29300122	29300525	.	+	.	gene_id "ENSG00000182944.17"; transcript_id "ENST00000397938.6"; gene_type "protein_coding"; gene_status "KNOWN"; gene_name "EWSR1"; transcript_type "protein_coding"; transcript_status "KNOWN"; transcript_name "EWSR1-206"; exon_number "17"; exon_id "ENSE00003584832.1"; talon_gene "55062"; talon_transcript "196533"; talon_exon "905388"; ccdsid "CCDS13851.1"; exon_status "KNOWN"; level "2"; protein_id "ENSP00000381031.2"; source "HAVANA"; tag "CCDS";
chr22	TALON	transcript	29268253	29287690	.	+	.	gene_id "ENSG00000182944.17"; transcript_id "ENCODEHT000302613"; gene_name "EWSR1"; gene_status "KNOWN"; gene_type "protein_coding"; transcript_status "NOVEL"; transcript_name "ENCODEHT000302613"; talon_gene "55062"; talon_transcript "302613"; ISM-prefix_to_IDs "196531,196533,196537,196540,196541,196543,302612"; ISM-prefix_transcript "TRUE"; ISM_to_IDs "196531,196533,196537,196540,196541,196543,302612"; ISM_transcript "TRUE";
chr22	HAVANA	exon	29268253	29268349	.	+	.	gene_id "ENSG00000182944.17"; transcript_id "ENCODEHT000302613"; gene_type "protein_coding"; gene_status "KNOWN"; gene_name "EWSR1"; transcript_status "NOVEL"; transcript_name "ENCODEHT000302613"; exon_number "1"; exon_id "ENSE00001712434.1"; talon_gene "55062"; talon_transcript "302613"; talon_exon "905389"; exon_status "KNOWN"; level "2"; protein_id "ENSP00000406824.1"; source "HAVANA"; tag "cds_end_NF";
chr22	ENSEMBL	exon	29272216	29272252	.	+	.	gene_id "ENSG00000182944.17"; transcript_id "ENCODEHT000302613"; gene_type "protein_coding"; gene_status "KNOWN"; gene_name "EWSR1"; transcript_status "NOVEL"; transcript_name "ENCODEHT000302613"; exon_number "2"; exon_id "ENSE00003671623.1"; talon_gene "55062"; talon_transcript "302613"; talon_exon "905345"; ccdsid "CCDS13851.1"; exon_status "KNOWN"; level "3"; protein_id "ENSP00000330896.7"; source "ENSEMBL"; tag "basic";
chr22	HAVANA	exon	29272380	29272431	.	+	.	gene_id "ENSG00000182944.17"; transcript_id "ENCODEHT000302613"; gene_type "protein_coding"; gene_status "KNOWN"; gene_name "EWSR1"; transcript_status "NOVEL"; transcript_name "ENCODEHT000302613"; exon_number "3"; exon_id "ENSE00003531289.1"; talon_gene "55062"; talon_transcript "302613"; talon_exon "905353"; ccdsid "CCDS13851.1"; exon_status "KNOWN"; level "2"; protein_id "ENSP00000381031.2"; source "HAVANA"; tag "CCDS";
chr22	ENSEMBL	exon	29273741	29273864	.	+	.	gene_id "ENSG00000182944.17"; transcript_id "ENCODEHT000302613"; gene_type "protein_coding"; gene_status "KNOWN"; gene_name "EWSR1"; transcript_status "NOVEL"; transcript_name "ENCODEHT000302613"; exon_number "4"; exon_id "ENSE00003584318.1"; talon_gene "55062"; talon_transcript "302613"; talon_exon "905349"; ccdsid "CCDS13851.1"; exon_status "KNOWN"; level "3"; protein_id "ENSP00000330896.7"; source "ENSEMBL"; tag "basic";
chr22	HAVANA	exon	29278030	29278216	.	+	.	gene_id "ENSG00000182944.17"; transcript_id "ENCODEHT000302613"; gene_type "protein_coding"; gene_status "KNOWN"; gene_name "EWSR1"; transcript_status "NOVEL"; transcript_name "ENCODEHT000302613"; exon_number "5"; exon_id "ENSE00003495391.1"; talon_gene "55062"; talon_transcript "302613"; talon_exon "905354"; ccdsid "CCDS13851.1"; exon_status "KNOWN"; level "2"; protein_id "ENSP00000381031.2"; source "HAVANA"; tag "CCDS";
chr22	HAVANA	exon	29282390	29282557	.	+	.	gene_id "ENSG00000182944.17"; transcript_id "ENCODEHT000302613"; gene_type "protein_coding"; gene_status "KNOWN"; gene_name "EWSR1"; transcript_status "NOVEL"; transcript_name "ENCODEHT000302613"; exon_number "6"; exon_id "ENSE00003523502.1"; talon_gene "55062"; talon_transcript "302613"; talon_exon "905356"; ccdsid "CCDS13851.1"; exon_status "KNOWN"; level "2"; protein_id "ENSP00000381031.2"; source "HAVANA"; tag "CCDS";
chr22	TALON	exon	29286923	29287690	.	+	.	gene_id "ENSG00000182944.17"; transcript_id "ENCODEHT000302613"; gene_type "protein_coding"; gene_status "KNOWN"; gene_name "EWSR1"; transcript_status "NOVEL"; transcript_name "ENCODEHT000302613"; exon_number "7"; exon_id "1059305"; talon_gene "55062"; talon_transcript "302613"; talon_exon "1059305"; exon_status "NOVEL";
chr22	HAVANA	transcript	29268273	29300336	.	+	.	gene_id "ENSG00000182944.17"; transcript_id "ENST00000406548.5"; gene_name "EWSR1"; gene_status "KNOWN"; gene_type "protein_coding"; transcript_type "protein_coding"; transcript_status "KNOWN"; transcript_name "EWSR1-207"; talon_gene "55062"; talon_transcript "196537"; ccdsid "CCDS54513.1"; havana_transcript "OTTHUMT00000321346.1"; level "2"; protein_id "ENSP00000385726.1"; source "HAVANA"; tag "CCDS"; transcript_support_level "1";
chr22	HAVANA	exon	29268273	29268349	.	+	.	gene_id "ENSG00000182944.17"; transcript_id "ENST00000406548.5"; gene_type "protein_coding"; gene_status "KNOWN"; gene_name "EWSR1"; transcript_type "protein_coding"; transcript_status "KNOWN"; transcript_name "EWSR1-207"; exon_number "1"; exon_id "ENSE00003618345.1"; talon_gene "55062"; talon_transcript "196537"; talon_exon "905397"; ccdsid "CCDS54513.1"; exon_status "KNOWN"; level "2"; protein_id "ENSP00000385726.1"; source "HAVANA"; tag "CCDS";
chr22	ENSEMBL	exon	29272216	29272252	.	+	.	gene_id "ENSG00000182944.17"; transcript_id "ENST00000406548.5"; gene_type "protein_coding"; gene_status "KNOWN"; gene_name "EWSR1"; transcript_type "protein_coding"; transcript_status "KNOWN"; transcript_name "EWSR1-207"; exon_number "2"; exon_id "ENSE00003671623.1"; talon_gene "55062"; talon_transcript "196537"; talon_exon "905345"; ccdsid "CCDS13851.1"; exon_status "KNOWN"; level "3"; protein_id "ENSP00000330896.7"; source "ENSEMBL"; tag "basic";
chr22	HAVANA	exon	29272380	29272431	.	+	.	gene_id "ENSG00000182944.17"; transcript_id "ENST00000406548.5"; gene_type "protein_coding"; gene_status "KNOWN"; gene_name "EWSR1"; transcript_type "protein_coding"; transcript_status "KNOWN"; transcript_name "EWSR1-207"; exon_number "3"; exon_id "ENSE00003531289.1"; talon_gene "55062"; talon_transcript "196537"; talon_exon "905353"; ccdsid "CCDS13851.1"; exon_status "KNOWN"; level "2"; protein_id "ENSP00000381031.2"; source "HAVANA"; tag "CCDS";
chr22	ENSEMBL	exon	29273741	29273864	.	+	.	gene_id "ENSG00000182944.17"; transcript_id "ENST00000406548.5"; gene_type "protein_coding"; gene_status "KNOWN"; gene_name "EWSR1"; transcript_type "protein_coding"; transcript_status "KNOWN"; transcript_name "EWSR1-207"; exon_number "4"; exon_id "ENSE00003584318.1"; talon_gene "55062"; talon_transcript "196537"; talon_exon "905349"; ccdsid "CCDS13851.1"; exon_status "KNOWN"; level "3"; protein_id "ENSP00000330896.7"; source "ENSEMBL"; tag "basic";
chr22	HAVANA	exon	29278030	29278216	.	+	.	gene_id "ENSG00000182944.17"; transcript_id "ENST00000406548.5"; gene_type "protein_coding"; gene_status "KNOWN"; gene_name "EWSR1"; transcript_type "protein_coding"; transcript_status "KNOWN"; transcript_name "EWSR1-207"; exon_number "5"; exon_id "ENSE00003495391.1"; talon_gene "55062"; talon_transcript "196537"; talon_exon "905354"; ccdsid "CCDS13851.1"; exon_status "KNOWN"; level "2"; protein_id "ENSP00000381031.2"; source "HAVANA"; tag "CCDS";
chr22	HAVANA	exon	29282390	29282557	.	+	.	gene_id "ENSG00000182944.17"; transcript_id "ENST00000406548.5"; gene_type "protein_coding"; gene_status "KNOWN"; gene_name "EWSR1"; transcript_type "protein_coding"; transcript_status "KNOWN"; transcript_name "EWSR1-207"; exon_number "6"; exon_id "ENSE00003523502.1"; talon_gene "55062"; talon_transcript "196537"; talon_exon "905356"; ccdsid "CCDS13851.1"; exon_status "KNOWN"; level "2"; protein_id "ENSP00000381031.2"; source "HAVANA"; tag "CCDS";
chr22	HAVANA	exon	29286923	29287134	.	+	.	gene_id "ENSG00000182944.17"; transcript_id "ENST00000406548.5"; gene_type "protein_coding"; gene_status "KNOWN"; gene_name "EWSR1"; transcript_type "protein_coding"; transcript_status "KNOWN"; transcript_name "EWSR1-207"; exon_number "7"; exon_id "ENSE00003570564.1"; talon_gene "55062"; talon_transcript "196537"; talon_exon "905358"; ccdsid "CCDS13851.1"; exon_status "KNOWN"; level "2"; protein_id "ENSP00000381031.2"; source "HAVANA"; tag "CCDS";
chr22	HAVANA	exon	29288606	29288786	.	+	.	gene_id "ENSG00000182944.17"; transcript_id "ENST00000406548.5"; gene_type "protein_coding"; gene_status "KNOWN"; gene_name "EWSR1"; transcript_type "protein_coding"; transcript_status "KNOWN"; transcript_name "EWSR1-207"; exon_number "8"; exon_id "ENSE00001787873.1"; talon_gene "55062"; talon_transcript "196537"; talon_exon "905385"; ccdsid "CCDS13851.1"; exon_status "KNOWN"; level "2"; protein_id "ENSP00000381031.2"; source "HAVANA"; tag "CCDS";
chr22	HAVANA	exon	29291565	29291599	.	+	.	gene_id "ENSG00000182944.17"; transcript_id "ENST00000406548.5"; gene_type "protein_coding"; gene_status "KNOWN"; gene_name "EWSR1"; transcript_type "protein_coding"; transcript_status "KNOWN"; transcript_name "EWSR1-207"; exon_number "9"; exon_id "ENSE00001626177.1"; talon_gene "55062"; talon_transcript "196537"; talon_exon "905362"; ccdsid "CCDS54513.1"; exon_status "KNOWN"; level "2"; protein_id "ENSP00000385726.1"; source "HAVANA"; tag "CCDS";
chr22	HAVANA	exon	29292137	29292169	.	+	.	gene_id "ENSG00000182944.17"; transcript_id "ENST00000406548.5"; gene_type "protein_coding"; gene_status "KNOWN"; gene_name "EWSR1"; transcript_type "protein_coding"; transcript_status "KNOWN"; transcript_name "EWSR1-207"; exon_number "10"; exon_id "ENSE00003554408.1"; talon_gene "55062"; talon_transcript "196537"; talon_exon "905364"; ccdsid "CCDS13851.1"; exon_status "KNOWN"; level "2"; protein_id "ENSP00000381031.2"; source "HAVANA"; tag "CCDS";
chr22	HAVANA	exon	29292488	29292606	.	+	.	gene_id "ENSG00000182944.17"; transcript_id "ENST00000406548.5"; gene_type "protein_coding"; gene_status "KNOWN"; gene_name "EWSR1"; transcript_type "protein_coding"; transcript_status "KNOWN"; transcript_name "EWSR1-207"; exon_number "11"; exon_id "ENSE00003470269.1"; talon_gene "55062"; talon_transcript "196537"; talon_exon "905366"; ccdsid "CCDS13851.1"; exon_status "KNOWN"; level "2"; protein_id "ENSP00000381031.2"; source "HAVANA"; tag "CCDS";
chr22	HAVANA	exon	29296239	29296368	.	+	.	gene_id "ENSG00000182944.17"; transcript_id "ENST00000406548.5"; gene_type "protein_coding"; gene_status "KNOWN"; gene_name "EWSR1"; transcript_type "protein_coding"; transcript_status "KNOWN"; transcript_name "EWSR1-207"; exon_number "12"; exon_id "ENSE00003524528.1"; talon_gene "55062"; talon_transcript "196537"; talon_exon "905368"; ccdsid "CCDS13851.1"; exon_status "KNOWN"; level "2"; protein_id "ENSP00000381031.2"; source "HAVANA"; tag "CCDS";
chr22	HAVANA	exon	29297827	29297949	.	+	.	gene_id "ENSG00000182944.17"; transcript_id "ENST00000406548.5"; gene_type "protein_coding"; gene_status "KNOWN"; gene_name "EWSR1"; transcript_type "protein_coding"; transcript_status "KNOWN"; transcript_name "EWSR1-207"; exon_number "13"; exon_id "ENSE00003534354.1"; talon_gene "55062"; talon_transcript "196537"; talon_exon "905370"; ccdsid "CCDS13851.1"; exon_status "KNOWN"; level "2"; protein_id "ENSP00000381031.2"; source "HAVANA"; tag "CCDS";
chr22	HAVANA	exon	29298733	29298895	.	+	.	gene_id "ENSG00000182944.17"; transcript_id "ENST00000406548.5"; gene_type "protein_coding"; gene_status "KNOWN"; gene_name "EWSR1"; transcript_type "protein_coding"; transcript_status "KNOWN"; transcript_name "EWSR1-207"; exon_number "14"; exon_id "ENSE00003589287.1"; talon_gene "55062"; talon_transcript "196537"; talon_exon "905372"; ccdsid "CCDS13851.1"; exon_status "KNOWN"; level "2"; protein_id "ENSP00000381031.2"; source "HAVANA"; tag "CCDS";
chr22	HAVANA	exon	29299234	29299331	.	+	.	gene_id "ENSG00000182944.17"; transcript_id "ENST00000406548.5"; gene_type "protein_coding"; gene_status "KNOWN"; gene_name "EWSR1"; transcript_type "protein_coding"; transcript_status "KNOWN"; transcript_name "EWSR1-207"; exon_number "15"; exon_id "ENSE00003684056.1"; talon_gene "55062"; talon_transcript "196537"; talon_exon "905374"; ccdsid "CCDS13851.1"; exon_status "KNOWN"; level "2"; protein_id "ENSP00000381031.2"; source "HAVANA"; tag "CCDS";
chr22	HAVANA	exon	29299599	29299851	.	+	.	gene_id "ENSG00000182944.17"; transcript_id "ENST00000406548.5"; gene_type "protein_coding"; gene_status "KNOWN"; gene_name "EWSR1"; transcript_type "protein_coding"; transcript_status "KNOWN"; transcript_name "EWSR1-207"; exon_number "16"; exon_id "ENSE00003513248.1"; talon_gene "55062"; talon_transcript "196537"; talon_exon "905376"; ccdsid "CCDS13851.1"; exon_status "KNOWN"; level "2"; protein_id "ENSP00000381031.2"; source "HAVANA"; tag "CCDS";
chr22	HAVANA	exon	29300122	29300336	.	+	.	gene_id "ENSG00000182944.17"; transcript_id "ENST00000406548.5"; gene_type "protein_coding"; gene_status "KNOWN"; gene_name "EWSR1"; transcript_type "protein_coding"; transcript_status "KNOWN"; transcript_name "EWSR1-207"; exon_number "17"; exon_id "ENSE00003555299.1"; talon_gene "55062"; talon_transcript "196537"; talon_exon "905400"; ccdsid "CCDS54513.1"; exon_status "KNOWN"; level "2"; protein_id "ENSP00000385726.1"; source "HAVANA"; tag "CCDS";
chr22	HAVANA	transcript	29268313	29291019	.	+	.	gene_id "ENSG00000182944.17"; transcript_id "ENST00000483415.5"; gene_name "EWSR1"; gene_status "KNOWN"; gene_type "protein_coding"; transcript_type "retained_intron"; transcript_status "KNOWN"; transcript_name "EWSR1-217"; talon_gene "55062"; talon_transcript "196541"; havana_transcript "OTTHUMT00000321350.1"; level "2"; source "HAVANA"; transcript_support_level "1";
chr22	HAVANA	exon	29268313	29268349	.	+	.	gene_id "ENSG00000182944.17"; transcript_id "ENST00000483415.5"; gene_type "protein_coding"; gene_status "KNOWN"; gene_name "EWSR1"; transcript_type "retained_intron"; transcript_status "KNOWN"; transcript_name "EWSR1-217"; exon_number "1"; exon_id "ENSE00001951625.1"; talon_gene "55062"; talon_transcript "196541"; talon_exon "905411"; exon_status "KNOWN"; level "2"; source "HAVANA";
chr22	ENSEMBL	exon	29272216	29272252	.	+	.	gene_id "ENSG00000182944.17"; transcript_id "ENST00000483415.5"; gene_type "protein_coding"; gene_status "KNOWN"; gene_name "EWSR1"; transcript_type "retained_intron"; transcript_status "KNOWN"; transcript_name "EWSR1-217"; exon_number "2"; exon_id "ENSE00003671623.1"; talon_gene "55062"; talon_transcript "196541"; talon_exon "905345"; ccdsid "CCDS13851.1"; exon_status "KNOWN"; level "3"; protein_id "ENSP00000330896.7"; source "ENSEMBL"; tag "basic";
chr22	HAVANA	exon	29272380	29272431	.	+	.	gene_id "ENSG00000182944.17"; transcript_id "ENST00000483415.5"; gene_type "protein_coding"; gene_status "KNOWN"; gene_name "EWSR1"; transcript_type "retained_intron"; transcript_status "KNOWN"; transcript_name "EWSR1-217"; exon_number "3"; exon_id "ENSE00003531289.1"; talon_gene "55062"; talon_transcript "196541"; talon_exon "905353"; ccdsid "CCDS13851.1"; exon_status "KNOWN"; level "2"; protein_id "ENSP00000381031.2"; source "HAVANA"; tag "CCDS";
chr22	ENSEMBL	exon	29273741	29273864	.	+	.	gene_id "ENSG00000182944.17"; transcript_id "ENST00000483415.5"; gene_type "protein_coding"; gene_status "KNOWN"; gene_name "EWSR1"; transcript_type "retained_intron"; transcript_status "KNOWN"; transcript_name "EWSR1-217"; exon_number "4"; exon_id "ENSE00003584318.1"; talon_gene "55062"; talon_transcript "196541"; talon_exon "905349"; ccdsid "CCDS13851.1"; exon_status "KNOWN"; level "3"; protein_id "ENSP00000330896.7"; source "ENSEMBL"; tag "basic";
chr22	HAVANA	exon	29278030	29278216	.	+	.	gene_id "ENSG00000182944.17"; transcript_id "ENST00000483415.5"; gene_type "protein_coding"; gene_status "KNOWN"; gene_name "EWSR1"; transcript_type "retained_intron"; transcript_status "KNOWN"; transcript_name "EWSR1-217"; exon_number "5"; exon_id "ENSE00003495391.1"; talon_gene "55062"; talon_transcript "196541"; talon_exon "905354"; ccdsid "CCDS13851.1"; exon_status "KNOWN"; level "2"; protein_id "ENSP00000381031.2"; source "HAVANA"; tag "CCDS";
chr22	HAVANA	exon	29282390	29282557	.	+	.	gene_id "ENSG00000182944.17"; transcript_id "ENST00000483415.5"; gene_type "protein_coding"; gene_status "KNOWN"; gene_name "EWSR1"; transcript_type "retained_intron"; transcript_status "KNOWN"; transcript_name "EWSR1-217"; exon_number "6"; exon_id "ENSE00003523502.1"; talon_gene "55062"; talon_transcript "196541"; talon_exon "905356"; ccdsid "CCDS13851.1"; exon_status "KNOWN"; level "2"; protein_id "ENSP00000381031.2"; source "HAVANA"; tag "CCDS";
chr22	HAVANA	exon	29286923	29287134	.	+	.	gene_id "ENSG00000182944.17"; transcript_id "ENST00000483415.5"; gene_type "protein_coding"; gene_status "KNOWN"; gene_name "EWSR1"; transcript_type "retained_intron"; transcript_status "KNOWN"; transcript_name "EWSR1-217"; exon_number "7"; exon_id "ENSE00003570564.1"; talon_gene "55062"; talon_transcript "196541"; talon_exon "905358"; ccdsid "CCDS13851.1"; exon_status "KNOWN"; level "2"; protein_id "ENSP00000381031.2"; source "HAVANA"; tag "CCDS";
chr22	HAVANA	exon	29288606	29291019	.	+	.	gene_id "ENSG00000182944.17"; transcript_id "ENST00000483415.5"; gene_type "protein_coding"; gene_status "KNOWN"; gene_name "EWSR1"; transcript_type "retained_intron"; transcript_status "KNOWN"; transcript_name "EWSR1-217"; exon_number "8"; exon_id "ENSE00001861491.1"; talon_gene "55062"; talon_transcript "196541"; talon_exon "905412"; exon_status "KNOWN"; level "2"; source "HAVANA";
chr22	TALON	transcript	29288606	29300336	.	+	.	gene_id "ENSG00000182944.17"; transcript_id "ENCODEHT000303042"; gene_name "EWSR1"; gene_status "KNOWN"; gene_type "protein_coding"; transcript_status "NOVEL"; transcript_name "ENCODEHT000303042"; talon_gene "55062"; talon_transcript "303042"; ISM-suffix_to_IDs "196537,196542,302616,302686,302815,302833,302839,302859,302870,302888,302907,302912,302975,302996,303020"; ISM-suffix_transcript "TRUE"; ISM_to_IDs "196537,196542,302616,302686,302815,302833,302839,302859,302870,302888,302907,302912,302975,302996,303020"; ISM_transcript "TRUE";
chr22	HAVANA	exon	29288606	29288786	.	+	.	gene_id "ENSG00000182944.17"; transcript_id "ENCODEHT000303042"; gene_type "protein_coding"; gene_status "KNOWN"; gene_name "EWSR1"; transcript_status "NOVEL"; transcript_name "ENCODEHT000303042"; exon_number "1"; exon_id "ENSE00001787873.1"; talon_gene "55062"; talon_transcript "303042"; talon_exon "905385"; ccdsid "CCDS13851.1"; exon_status "KNOWN"; level "2"; protein_id "ENSP00000381031.2"; source "HAVANA"; tag "CCDS";
chr22	HAVANA	exon	29291565	29291599	.	+	.	gene_id "ENSG00000182944.17"; transcript_id "ENCODEHT000303042"; gene_type "protein_coding"; gene_status "KNOWN"; gene_name "EWSR1"; transcript_status "NOVEL"; transcript_name "ENCODEHT000303042"; exon_number "2"; exon_id "ENSE00001626177.1"; talon_gene "55062"; talon_transcript "303042"; talon_exon "905362"; ccdsid "CCDS54513.1"; exon_status "KNOWN"; level "2"; protein_id "ENSP00000385726.1"; source "HAVANA"; tag "CCDS";
chr22	HAVANA	exon	29292137	29292169	.	+	.	gene_id "ENSG00000182944.17"; transcript_id "ENCODEHT000303042"; gene_type "protein_coding"; gene_status "KNOWN"; gene_name "EWSR1"; transcript_status "NOVEL"; transcript_name "ENCODEHT000303042"; exon_number "3"; exon_id "ENSE00003554408.1"; talon_gene "55062"; talon_transcript "303042"; talon_exon "905364"; ccdsid "CCDS13851.1"; exon_status "KNOWN"; level "2"; protein_id "ENSP00000381031.2"; source "HAVANA"; tag "CCDS";
chr22	HAVANA	exon	29292488	29292606	.	+	.	gene_id "ENSG00000182944.17"; transcript_id "ENCODEHT000303042"; gene_type "protein_coding"; gene_status "KNOWN"; gene_name "EWSR1"; transcript_status "NOVEL"; transcript_name "ENCODEHT000303042"; exon_number "4"; exon_id "ENSE00003470269.1"; talon_gene "55062"; talon_transcript "303042"; talon_exon "905366"; ccdsid "CCDS13851.1"; exon_status "KNOWN"; level "2"; protein_id "ENSP00000381031.2"; source "HAVANA"; tag "CCDS";
chr22	HAVANA	exon	29296239	29296368	.	+	.	gene_id "ENSG00000182944.17"; transcript_id "ENCODEHT000303042"; gene_type "protein_coding"; gene_status "KNOWN"; gene_name "EWSR1"; transcript_status "NOVEL"; transcript_name "ENCODEHT000303042"; exon_number "5"; exon_id "ENSE00003524528.1"; talon_gene "55062"; talon_transcript "303042"; talon_exon "905368"; ccdsid "CCDS13851.1"; exon_status "KNOWN"; level "2"; protein_id "ENSP00000381031.2"; source "HAVANA"; tag "CCDS";
chr22	HAVANA	exon	29297827	29297949	.	+	.	gene_id "ENSG00000182944.17"; transcript_id "ENCODEHT000303042"; gene_type "protein_coding"; gene_status "KNOWN"; gene_name "EWSR1"; transcript_status "NOVEL"; transcript_name "ENCODEHT000303042"; exon_number "6"; exon_id "ENSE00003534354.1"; talon_gene "55062"; talon_transcript "303042"; talon_exon "905370"; ccdsid "CCDS13851.1"; exon_status "KNOWN"; level "2"; protein_id "ENSP00000381031.2"; source "HAVANA"; tag "CCDS";
chr22	HAVANA	exon	29298733	29298895	.	+	.	gene_id "ENSG00000182944.17"; transcript_id "ENCODEHT000303042"; gene_type "protein_coding"; gene_status "KNOWN"; gene_name "EWSR1"; transcript_status "NOVEL"; transcript_name "ENCODEHT000303042"; exon_number "7"; exon_id "ENSE00003589287.1"; talon_gene "55062"; talon_transcript "303042"; talon_exon "905372"; ccdsid "CCDS13851.1"; exon_status "KNOWN"; level "2"; protein_id "ENSP00000381031.2"; source "HAVANA"; tag "CCDS";
chr22	HAVANA	exon	29299234	29299331	.	+	.	gene_id "ENSG00000182944.17"; transcript_id "ENCODEHT000303042"; gene_type "protein_coding"; gene_status "KNOWN"; gene_name "EWSR1"; transcript_status "NOVEL"; transcript_name "ENCODEHT000303042"; exon_number "8"; exon_id "ENSE00003684056.1"; talon_gene "55062"; talon_transcript "303042"; talon_exon "905374"; ccdsid "CCDS13851.1"; exon_status "KNOWN"; level "2"; protein_id "ENSP00000381031.2"; source "HAVANA"; tag "CCDS";
chr22	HAVANA	exon	29299599	29299851	.	+	.	gene_id "ENSG00000182944.17"; transcript_id "ENCODEHT000303042"; gene_type "protein_coding"; gene_status "KNOWN"; gene_name "EWSR1"; transcript_status "NOVEL"; transcript_name "ENCODEHT000303042"; exon_number "9"; exon_id "ENSE00003513248.1"; talon_gene "55062"; talon_transcript "303042"; talon_exon "905376"; ccdsid "CCDS13851.1"; exon_status "KNOWN"; level "2"; protein_id "ENSP00000381031.2"; source "HAVANA"; tag "CCDS";
chr22	HAVANA	exon	29300122	29300336	.	+	.	gene_id "ENSG00000182944.17"; transcript_id "ENCODEHT000303042"; gene_type "protein_coding"; gene_status "KNOWN"; gene_name "EWSR1"; transcript_status "NOVEL"; transcript_name "ENCODEHT000303042"; exon_number "10"; exon_id "ENSE00003555299.1"; talon_gene "55062"; talon_transcript "303042"; talon_exon "905400"; ccdsid "CCDS54513.1"; exon_status "KNOWN"; level "2"; protein_id "ENSP00000385726.1"; source "HAVANA"; tag "CCDS";
chr22	HAVANA	transcript	29290830	29300525	.	+	.	gene_id "ENSG00000182944.17"; transcript_id "ENST00000469669.5"; gene_name "EWSR1"; gene_status "KNOWN"; gene_type "protein_coding"; transcript_type "retained_intron"; transcript_status "KNOWN"; transcript_name "EWSR1-215"; talon_gene "55062"; talon_transcript "196548"; havana_transcript "OTTHUMT00000321353.1"; level "2"; source "HAVANA"; transcript_support_level "2";
chr22	HAVANA	exon	29290830	29292169	.	+	.	gene_id "ENSG00000182944.17"; transcript_id "ENST00000469669.5"; gene_type "protein_coding"; gene_status "KNOWN"; gene_name "EWSR1"; transcript_type "retained_intron"; transcript_status "KNOWN"; transcript_name "EWSR1-215"; exon_number "1"; exon_id "ENSE00001911877.1"; talon_gene "55062"; talon_transcript "196548"; talon_exon "905426"; exon_status "KNOWN"; level "2"; source "HAVANA";
chr22	HAVANA	exon	29292488	29292606	.	+	.	gene_id "ENSG00000182944.17"; transcript_id "ENST00000469669.5"; gene_type "protein_coding"; gene_status "KNOWN"; gene_name "EWSR1"; transcript_type "retained_intron"; transcript_status "KNOWN"; transcript_name "EWSR1-215"; exon_number "2"; exon_id "ENSE00003470269.1"; talon_gene "55062"; talon_transcript "196548"; talon_exon "905366"; ccdsid "CCDS13851.1"; exon_status "KNOWN"; level "2"; protein_id "ENSP00000381031.2"; source "HAVANA"; tag "CCDS";
chr22	HAVANA	exon	29296239	29296368	.	+	.	gene_id "ENSG00000182944.17"; transcript_id "ENST00000469669.5"; gene_type "protein_coding"; gene_status "KNOWN"; gene_name "EWSR1"; transcript_type "retained_intron"; transcript_status "KNOWN"; transcript_name "EWSR1-215"; exon_number "3"; exon_id "ENSE00003524528.1"; talon_gene "55062"; talon_transcript "196548"; talon_exon "905368"; ccdsid "CCDS13851.1"; exon_status "KNOWN"; level "2"; protein_id "ENSP00000381031.2"; source "HAVANA"; tag "CCDS";
chr22	HAVANA	exon	29297827	29297949	.	+	.	gene_id "ENSG00000182944.17"; transcript_id "ENST00000469669.5"; gene_type "protein_coding"; gene_status "KNOWN"; gene_name "EWSR1"; transcript_type "retained_intron"; transcript_status "KNOWN"; transcript_name "EWSR1-215"; exon_number "4"; exon_id "ENSE00003534354.1"; talon_gene "55062"; talon_transcript "196548"; talon_exon "905370"; ccdsid "CCDS13851.1"; exon_status "KNOWN"; level "2"; protein_id "ENSP00000381031.2"; source "HAVANA"; tag "CCDS";
chr22	HAVANA	exon	29298733	29298895	.	+	.	gene_id "ENSG00000182944.17"; transcript_id "ENST00000469669.5"; gene_type "protein_coding"; gene_status "KNOWN"; gene_name "EWSR1"; transcript_type "retained_intron"; transcript_status "KNOWN"; transcript_name "EWSR1-215"; exon_number "5"; exon_id "ENSE00003589287.1"; talon_gene "55062"; talon_transcript "196548"; talon_exon "905372"; ccdsid "CCDS13851.1"; exon_status "KNOWN"; level "2"; protein_id "ENSP00000381031.2"; source "HAVANA"; tag "CCDS";
chr22	HAVANA	exon	29299234	29299331	.	+	.	gene_id "ENSG00000182944.17"; transcript_id "ENST00000469669.5"; gene_type "protein_coding"; gene_status "KNOWN"; gene_name "EWSR1"; transcript_type "retained_intron"; transcript_status "KNOWN"; transcript_name "EWSR1-215"; exon_number "6"; exon_id "ENSE00003684056.1"; talon_gene "55062"; talon_transcript "196548"; talon_exon "905374"; ccdsid "CCDS13851.1"; exon_status "KNOWN"; level "2"; protein_id "ENSP00000381031.2"; source "HAVANA"; tag "CCDS";
chr22	HAVANA	exon	29299599	29299851	.	+	.	gene_id "ENSG00000182944.17"; transcript_id "ENST00000469669.5"; gene_type "protein_coding"; gene_status "KNOWN"; gene_name "EWSR1"; transcript_type "retained_intron"; transcript_status "KNOWN"; transcript_name "EWSR1-215"; exon_number "7"; exon_id "ENSE00003513248.1"; talon_gene "55062"; talon_transcript "196548"; talon_exon "905376"; ccdsid "CCDS13851.1"; exon_status "KNOWN"; level "2"; protein_id "ENSP00000381031.2"; source "HAVANA"; tag "CCDS";
chr22	HAVANA	exon	29300122	29300525	.	+	.	gene_id "ENSG00000182944.17"; transcript_id "ENST00000469669.5"; gene_type "protein_coding"; gene_status "KNOWN"; gene_name "EWSR1"; transcript_type "retained_intron"; transcript_status "KNOWN"; transcript_name "EWSR1-215"; exon_number "8"; exon_id "ENSE00003584832.1"; talon_gene "55062"; talon_transcript "196548"; talon_exon "905388"; ccdsid "CCDS13851.1"; exon_status "KNOWN"; level "2"; protein_id "ENSP00000381031.2"; source "HAVANA"; tag "CCDS";
chr22	TALON	transcript	29298733	29300336	.	+	.	gene_id "ENSG00000182944.17"; transcript_id "ENCODEHT000303226"; gene_name "EWSR1"; gene_status "KNOWN"; gene_type "protein_coding"; transcript_status "NOVEL"; transcript_name "ENCODEHT000303226"; talon_gene "55062"; talon_transcript "303226"; ISM-suffix_to_IDs "196531,196532,196533,196537,196540,196542,196545,196547,196548,302609,302612,302616,302618,302622,302640,302686,302703,302730,302757,302763,302777,302784,302815,302833,302837,302839,302842,302850,302852,302859,302865,302869,302870,302876,302878,302888,302905,302907,302912,302913,302944,302950,302961,302971,302973,302975,302981,302987,302994,302996,302998,302999,303001,303015,303019,303020,303031,303035,303042,303043,303044,303046,303048,303049,303057,303065,303070,303081,303092,303100,303112,303137,303167,303172,303196,303199,303206,303207,303216"; ISM-suffix_transcript "TRUE"; ISM_to_IDs "196531,196532,196533,196537,196540,196542,196545,196547,196548,302609,302612,302616,302618,302622,302640,302686,302703,302730,302757,302763,302777,302784,302815,302833,302837,302839,302842,302850,302852,302859,302865,302869,302870,302876,302878,302888,302905,302907,302912,302913,302944,302950,302961,302971,302973,302975,302981,302987,302994,302996,302998,302999,303001,303015,303019,303020,303031,303035,303042,303043,303044,303046,303048,303049,303057,303065,303070,303081,303092,303100,303112,303137,303167,303172,303196,303199,303206,303207,303216"; ISM_transcript "TRUE";
chr22	HAVANA	exon	29298733	29298895	.	+	.	gene_id "ENSG00000182944.17"; transcript_id "ENCODEHT000303226"; gene_type "protein_coding"; gene_status "KNOWN"; gene_name "EWSR1"; transcript_status "NOVEL"; transcript_name "ENCODEHT000303226"; exon_number "1"; exon_id "ENSE00003589287.1"; talon_gene "55062"; talon_transcript "303226"; talon_exon "905372"; ccdsid "CCDS13851.1"; exon_status "KNOWN"; level "2"; protein_id "ENSP00000381031.2"; source "HAVANA"; tag "CCDS";
chr22	HAVANA	exon	29299234	29299331	.	+	.	gene_id "ENSG00000182944.17"; transcript_id "ENCODEHT000303226"; gene_type "protein_coding"; gene_status "KNOWN"; gene_name "EWSR1"; transcript_status "NOVEL"; transcript_name "ENCODEHT000303226"; exon_number "2"; exon_id "ENSE00003684056.1"; talon_gene "55062"; talon_transcript "303226"; talon_exon "905374"; ccdsid "CCDS13851.1"; exon_status "KNOWN"; level "2"; protein_id "ENSP00000381031.2"; source "HAVANA"; tag "CCDS";
chr22	HAVANA	exon	29299599	29299851	.	+	.	gene_id "ENSG00000182944.17"; transcript_id "ENCODEHT000303226"; gene_type "protein_coding"; gene_status "KNOWN"; gene_name "EWSR1"; transcript_status "NOVEL"; transcript_name "ENCODEHT000303226"; exon_number "3"; exon_id "ENSE00003513248.1"; talon_gene "55062"; talon_transcript "303226"; talon_exon "905376"; ccdsid "CCDS13851.1"; exon_status "KNOWN"; level "2"; protein_id "ENSP00000381031.2"; source "HAVANA"; tag "CCDS";
chr22	HAVANA	exon	29300122	29300336	.	+	.	gene_id "ENSG00000182944.17"; transcript_id "ENCODEHT000303226"; gene_type "protein_coding"; gene_status "KNOWN"; gene_name "EWSR1"; transcript_status "NOVEL"; transcript_name "ENCODEHT000303226"; exon_number "4"; exon_id "ENSE00003555299.1"; talon_gene "55062"; talon_transcript "303226"; talon_exon "905400"; ccdsid "CCDS54513.1"; exon_status "KNOWN"; level "2"; protein_id "ENSP00000385726.1"; source "HAVANA"; tag "CCDS";
chr22	TALON	transcript	29298748	29300336	.	+	.	gene_id "ENSG00000182944.17"; transcript_id "ENCODEHT000303230"; gene_name "EWSR1"; gene_status "KNOWN"; gene_type "protein_coding"; transcript_status "NOVEL"; transcript_name "ENCODEHT000303230"; talon_gene "55062"; talon_transcript "303230"; ISM-suffix_to_IDs "196531,196532,196533,196537,196540,196542,196545,196547,196548,196549,196550,196551,302609,302612,302616,302618,302622,302640,302682,302686,302703,302708,302730,302735,302757,302763,302771,302777,302779,302784,302790,302808,302809,302815,302817,302826,302833,302837,302839,302842,302846,302848,302850,302852,302859,302865,302869,302870,302876,302878,302880,302888,302892,302897,302905,302907,302912,302913,302922,302944,302950,302961,302965,302971,302973,302975,302981,302987,302994,302996,302998,302999,303001,303002,303006,303015,303019,303020,303023,303031,303035,303036,303042,303043,303044,303045,303046,303048,303049,303054,303057,303065,303070,303071,303073,303081,303092,303100,303104,303109,303112,303125,303128,303137,303141,303158,303164,303167,303172,303174,303187,303193,303196,303199,303206,303207,303208,303216,303226,303229"; ISM-suffix_transcript "TRUE"; ISM_to_IDs "196531,196532,196533,196537,196540,196542,196545,196547,196548,196549,196550,196551,302609,302612,302616,302618,302622,302640,302682,302686,302703,302708,302730,302735,302757,302763,302771,302777,302779,302784,302790,302808,302809,302815,302817,302826,302833,302837,302839,302842,302846,302848,302850,302852,302859,302865,302869,302870,302876,302878,302880,302888,302892,302897,302905,302907,302912,302913,302922,302944,302950,302961,302965,302971,302973,302975,302981,302987,302994,302996,302998,302999,303001,303002,303006,303015,303019,303020,303023,303031,303035,303036,303042,303043,303044,303045,303046,303048,303049,303054,303057,303065,303070,303071,303073,303081,303092,303100,303104,303109,303112,303125,303128,303137,303141,303158,303164,303167,303172,303174,303187,303193,303196,303199,303206,303207,303208,303216,303226,303229"; ISM_transcript "TRUE";
chr22	TALON	exon	29298748	29299851	.	+	.	gene_id "ENSG00000182944.17"; transcript_id "ENCODEHT000303230"; gene_type "protein_coding"; gene_status "KNOWN"; gene_name "EWSR1"; transcript_status "NOVEL"; transcript_name "ENCODEHT000303230"; exon_number "1"; exon_id "1059899"; talon_gene "55062"; talon_transcript "303230"; talon_exon "1059899"; exon_status "NOVEL";
chr22	HAVANA	exon	29300122	29300336	.	+	.	gene_id "ENSG00000182944.17"; transcript_id "ENCODEHT000303230"; gene_type "protein_coding"; gene_status "KNOWN"; gene_name "EWSR1"; transcript_status "NOVEL"; transcript_name "ENCODEHT000303230"; exon_number "2"; exon_id "ENSE00003555299.1"; talon_gene "55062"; talon_transcript "303230"; talon_exon "905400"; ccdsid "CCDS54513.1"; exon_status "KNOWN"; level "2"; protein_id "ENSP00000385726.1"; source "HAVANA"; tag "CCDS";
chr22	TALON	transcript	29300122	29300522	.	+	.	gene_id "ENSG00000182944.17"; transcript_id "ENCODEHT000303314"; gene_name "EWSR1"; gene_status "KNOWN"; gene_type "protein_coding"; transcript_status "NOVEL"; transcript_name "ENCODEHT000303314"; talon_gene "55062"; talon_transcript "303314"; ISM_to_IDs "196531,302618,302686,302779,302809,302837,302865,302870,302892,302897,302905,302907,303002,303006,303015,303036,303043,303044,303054,303057,303073,303092,303100,303104,303125,303174,303199,303207,303208,303216"; ISM_transcript "TRUE";
chr22	ENSEMBL	exon	29300122	29300522	.	+	.	gene_id "ENSG00000182944.17"; transcript_id "ENCODEHT000303314"; gene_type "protein_coding"; gene_status "KNOWN"; gene_name "EWSR1"; transcript_status "NOVEL"; transcript_name "ENCODEHT000303314"; exon_number "1"; exon_id "ENSE00001772638.3"; talon_gene "55062"; talon_transcript "303314"; talon_exon "905378"; exon_status "KNOWN"; level "3"; protein_id "ENSP00000330896.7"; source "ENSEMBL"; tag "basic";
chr22	HAVANA	gene	29327682	29367275	.	-	.	gene_id "ENSG00000100280.16"; gene_name "AP1B1"; gene_status "KNOWN"; gene_type "protein_coding"; talon_gene "55066"; havana_gene "OTTHUMG00000151109.4"; level "2"; tag "ncRNA_host";
chr22	ENSEMBL	transcript	29327682	29388583	.	-	.	gene_id "ENSG00000100280.16"; transcript_id "ENST00000432560.6"; gene_name "AP1B1"; gene_status "KNOWN"; gene_type "protein_coding"; transcript_type "protein_coding"; transcript_status "KNOWN"; transcript_name "AP1B1-208"; talon_gene "55066"; talon_transcript "196568"; ccdsid "CCDS13856.2"; level "3"; protein_id "ENSP00000400065.2"; source "ENSEMBL"; tag "CCDS"; transcript_support_level "5";
chr22	HAVANA	exon	29388424	29388583	.	-	.	gene_id "ENSG00000100280.16"; transcript_id "ENST00000432560.6"; gene_type "protein_coding"; gene_status "KNOWN"; gene_name "AP1B1"; transcript_type "protein_coding"; transcript_status "KNOWN"; transcript_name "AP1B1-208"; exon_number "1"; exon_id "ENSE00001939211.1"; talon_gene "55066"; talon_transcript "196568"; talon_exon "905490"; ccdsid "CCDS54515.1"; exon_status "KNOWN"; level "2"; protein_id "ENSP00000319361.7"; source "HAVANA"; tag "CCDS";
chr22	HAVANA	exon	29367207	29367270	.	-	.	gene_id "ENSG00000100280.16"; transcript_id "ENST00000432560.6"; gene_type "protein_coding"; gene_status "KNOWN"; gene_name "AP1B1"; transcript_type "protein_coding"; transcript_status "KNOWN"; transcript_name "AP1B1-208"; exon_number "2"; exon_id "ENSE00002296219.1"; talon_gene "55066"; talon_transcript "196568"; talon_exon "905492"; ccdsid "CCDS54515.1"; exon_status "KNOWN"; level "2"; protein_id "ENSP00000319361.7"; source "HAVANA"; tag "CCDS";
chr22	HAVANA	exon	29363001	29363106	.	-	.	gene_id "ENSG00000100280.16"; transcript_id "ENST00000432560.6"; gene_type "protein_coding"; gene_status "KNOWN"; gene_name "AP1B1"; transcript_type "protein_coding"; transcript_status "KNOWN"; transcript_name "AP1B1-208"; exon_number "3"; exon_id "ENSE00003601455.1"; talon_gene "55066"; talon_transcript "196568"; talon_exon "905494"; ccdsid "CCDS13855.1"; exon_status "KNOWN"; level "2"; protein_id "ENSP00000384194.1"; source "HAVANA"; tag "CCDS";
chr22	HAVANA	exon	29359824	29359959	.	-	.	gene_id "ENSG00000100280.16"; transcript_id "ENST00000432560.6"; gene_type "protein_coding"; gene_status "KNOWN"; gene_name "AP1B1"; transcript_type "protein_coding"; transcript_status "KNOWN"; transcript_name "AP1B1-208"; exon_number "4"; exon_id "ENSE00001795295.1"; talon_gene "55066"; talon_transcript "196568"; talon_exon "905496"; ccdsid "CCDS13855.1"; exon_status "KNOWN"; level "2"; protein_id "ENSP00000384194.1"; source "HAVANA"; tag "CCDS";
chr22	HAVANA	exon	29358726	29358971	.	-	.	gene_id "ENSG00000100280.16"; transcript_id "ENST00000432560.6"; gene_type "protein_coding"; gene_status "KNOWN"; gene_name "AP1B1"; transcript_type "protein_coding"; transcript_status "KNOWN"; transcript_name "AP1B1-208"; exon_number "5"; exon_id "ENSE00001673404.1"; talon_gene "55066"; talon_transcript "196568"; talon_exon "905498"; ccdsid "CCDS13855.1"; exon_status "KNOWN"; level "2"; protein_id "ENSP00000384194.1"; source "HAVANA"; tag "CCDS";
chr22	HAVANA	exon	29356426	29356616	.	-	.	gene_id "ENSG00000100280.16"; transcript_id "ENST00000432560.6"; gene_type "protein_coding"; gene_status "KNOWN"; gene_name "AP1B1"; transcript_type "protein_coding"; transcript_status "KNOWN"; transcript_name "AP1B1-208"; exon_number "6"; exon_id "ENSE00001675596.1"; talon_gene "55066"; talon_transcript "196568"; talon_exon "905500"; ccdsid "CCDS13855.1"; exon_status "KNOWN"; level "2"; protein_id "ENSP00000384194.1"; source "HAVANA"; tag "CCDS";
chr22	HAVANA	exon	29354650	29354871	.	-	.	gene_id "ENSG00000100280.16"; transcript_id "ENST00000432560.6"; gene_type "protein_coding"; gene_status "KNOWN"; gene_name "AP1B1"; transcript_type "protein_coding"; transcript_status "KNOWN"; transcript_name "AP1B1-208"; exon_number "7"; exon_id "ENSE00001713547.1"; talon_gene "55066"; talon_transcript "196568"; talon_exon "905502"; ccdsid "CCDS13855.1"; exon_status "KNOWN"; level "2"; protein_id "ENSP00000384194.1"; source "HAVANA"; tag "CCDS";
chr22	HAVANA	exon	29351705	29351825	.	-	.	gene_id "ENSG00000100280.16"; transcript_id "ENST00000432560.6"; gene_type "protein_coding"; gene_status "KNOWN"; gene_name "AP1B1"; transcript_type "protein_coding"; transcript_status "KNOWN"; transcript_name "AP1B1-208"; exon_number "8"; exon_id "ENSE00001707118.1"; talon_gene "55066"; talon_transcript "196568"; talon_exon "905504"; ccdsid "CCDS13855.1"; exon_status "KNOWN"; level "2"; protein_id "ENSP00000384194.1"; source "HAVANA"; tag "CCDS";
chr22	HAVANA	exon	29351171	29351266	.	-	.	gene_id "ENSG00000100280.16"; transcript_id "ENST00000432560.6"; gene_type "protein_coding"; gene_status "KNOWN"; gene_name "AP1B1"; transcript_type "protein_coding"; transcript_status "KNOWN"; transcript_name "AP1B1-208"; exon_number "9"; exon_id "ENSE00001647124.1"; talon_gene "55066"; talon_transcript "196568"; talon_exon "905506"; ccdsid "CCDS13855.1"; exon_status "KNOWN"; level "2"; protein_id "ENSP00000384194.1"; source "HAVANA"; tag "CCDS";
chr22	HAVANA	exon	29350035	29350150	.	-	.	gene_id "ENSG00000100280.16"; transcript_id "ENST00000432560.6"; gene_type "protein_coding"; gene_status "KNOWN"; gene_name "AP1B1"; transcript_type "protein_coding"; transcript_status "KNOWN"; transcript_name "AP1B1-208"; exon_number "10"; exon_id "ENSE00001727217.1"; talon_gene "55066"; talon_transcript "196568"; talon_exon "905508"; ccdsid "CCDS13855.1"; exon_status "KNOWN"; level "2"; protein_id "ENSP00000384194.1"; source "HAVANA"; tag "CCDS";
chr22	HAVANA	exon	29349218	29349383	.	-	.	gene_id "ENSG00000100280.16"; transcript_id "ENST00000432560.6"; gene_type "protein_coding"; gene_status "KNOWN"; gene_name "AP1B1"; transcript_type "protein_coding"; transcript_status "KNOWN"; transcript_name "AP1B1-208"; exon_number "11"; exon_id "ENSE00001761358.1"; talon_gene "55066"; talon_transcript "196568"; talon_exon "905510"; ccdsid "CCDS13855.1"; exon_status "KNOWN"; level "2"; protein_id "ENSP00000384194.1"; source "HAVANA"; tag "CCDS";
chr22	HAVANA	exon	29342285	29342383	.	-	.	gene_id "ENSG00000100280.16"; transcript_id "ENST00000432560.6"; gene_type "protein_coding"; gene_status "KNOWN"; gene_name "AP1B1"; transcript_type "protein_coding"; transcript_status "KNOWN"; transcript_name "AP1B1-208"; exon_number "12"; exon_id "ENSE00001630121.1"; talon_gene "55066"; talon_transcript "196568"; talon_exon "905512"; ccdsid "CCDS13855.1"; exon_status "KNOWN"; level "2"; protein_id "ENSP00000384194.1"; source "HAVANA"; tag "CCDS";
chr22	HAVANA	exon	29341501	29341760	.	-	.	gene_id "ENSG00000100280.16"; transcript_id "ENST00000432560.6"; gene_type "protein_coding"; gene_status "KNOWN"; gene_name "AP1B1"; transcript_type "protein_coding"; transcript_status "KNOWN"; transcript_name "AP1B1-208"; exon_number "13"; exon_id "ENSE00001620893.1"; talon_gene "55066"; talon_transcript "196568"; talon_exon "905514"; ccdsid "CCDS13855.1"; exon_status "KNOWN"; level "2"; protein_id "ENSP00000384194.1"; source "HAVANA"; tag "CCDS";
chr22	HAVANA	exon	29340656	29340857	.	-	.	gene_id "ENSG00000100280.16"; transcript_id "ENST00000432560.6"; gene_type "protein_coding"; gene_status "KNOWN"; gene_name "AP1B1"; transcript_type "protein_coding"; transcript_status "KNOWN"; transcript_name "AP1B1-208"; exon_number "14"; exon_id "ENSE00001667388.1"; talon_gene "55066"; talon_transcript "196568"; talon_exon "905516"; ccdsid "CCDS13855.1"; exon_status "KNOWN"; level "2"; protein_id "ENSP00000384194.1"; source "HAVANA"; tag "CCDS";
chr22	HAVANA	exon	29338990	29339133	.	-	.	gene_id "ENSG00000100280.16"; transcript_id "ENST00000432560.6"; gene_type "protein_coding"; gene_status "KNOWN"; gene_name "AP1B1"; transcript_type "protein_coding"; transcript_status "KNOWN"; transcript_name "AP1B1-208"; exon_number "15"; exon_id "ENSE00003496783.1"; talon_gene "55066"; talon_transcript "196568"; talon_exon "905518"; ccdsid "CCDS13855.1"; exon_status "KNOWN"; level "2"; protein_id "ENSP00000384194.1"; source "HAVANA"; tag "CCDS";
chr22	HAVANA	exon	29334265	29334410	.	-	.	gene_id "ENSG00000100280.16"; transcript_id "ENST00000432560.6"; gene_type "protein_coding"; gene_status "KNOWN"; gene_name "AP1B1"; transcript_type "protein_coding"; transcript_status "KNOWN"; transcript_name "AP1B1-208"; exon_number "16"; exon_id "ENSE00003465248.1"; talon_gene "55066"; talon_transcript "196568"; talon_exon "905520"; ccdsid "CCDS13855.1"; exon_status "KNOWN"; level "2"; protein_id "ENSP00000384194.1"; source "HAVANA"; tag "CCDS";
chr22	HAVANA	exon	29331787	29331916	.	-	.	gene_id "ENSG00000100280.16"; transcript_id "ENST00000432560.6"; gene_type "protein_coding"; gene_status "KNOWN"; gene_name "AP1B1"; transcript_type "protein_coding"; transcript_status "KNOWN"; transcript_name "AP1B1-208"; exon_number "17"; exon_id "ENSE00003649781.1"; talon_gene "55066"; talon_transcript "196568"; talon_exon "905522"; ccdsid "CCDS13855.1"; exon_status "KNOWN"; level "2"; protein_id "ENSP00000384194.1"; source "HAVANA"; tag "CCDS";
chr22	ENSEMBL	exon	29331449	29331533	.	-	.	gene_id "ENSG00000100280.16"; transcript_id "ENST00000432560.6"; gene_type "protein_coding"; gene_status "KNOWN"; gene_name "AP1B1"; transcript_type "protein_coding"; transcript_status "KNOWN"; transcript_name "AP1B1-208"; exon_number "18"; exon_id "ENSE00003642356.1"; talon_gene "55066"; talon_transcript "196568"; talon_exon "905485"; ccdsid "CCDS13855.1"; exon_status "KNOWN"; level "3"; protein_id "ENSP00000384194.1"; source "ENSEMBL"; tag "CCDS";
chr22	ENSEMBL	exon	29330623	29330709	.	-	.	gene_id "ENSG00000100280.16"; transcript_id "ENST00000432560.6"; gene_type "protein_coding"; gene_status "KNOWN"; gene_name "AP1B1"; transcript_type "protein_coding"; transcript_status "KNOWN"; transcript_name "AP1B1-208"; exon_number "19"; exon_id "ENSE00003679401.1"; talon_gene "55066"; talon_transcript "196568"; talon_exon "905487"; ccdsid "CCDS13855.1"; exon_status "KNOWN"; level "3"; protein_id "ENSP00000384194.1"; source "ENSEMBL"; tag "CCDS";
chr22	HAVANA	exon	29330378	29330532	.	-	.	gene_id "ENSG00000100280.16"; transcript_id "ENST00000432560.6"; gene_type "protein_coding"; gene_status "KNOWN"; gene_name "AP1B1"; transcript_type "protein_coding"; transcript_status "KNOWN"; transcript_name "AP1B1-208"; exon_number "20"; exon_id "ENSE00001276406.3"; talon_gene "55066"; talon_transcript "196568"; talon_exon "905523"; ccdsid "CCDS13855.1"; exon_status "KNOWN"; level "2"; protein_id "ENSP00000384194.1"; source "HAVANA"; tag "CCDS";
chr22	ENSEMBL	exon	29327682	29328895	.	-	.	gene_id "ENSG00000100280.16"; transcript_id "ENST00000432560.6"; gene_type "protein_coding"; gene_status "KNOWN"; gene_name "AP1B1"; transcript_type "protein_coding"; transcript_status "KNOWN"; transcript_name "AP1B1-208"; exon_number "21"; exon_id "ENSE00000879734.4"; talon_gene "55066"; talon_transcript "196568"; talon_exon "905525"; ccdsid "CCDS13856.2"; exon_status "KNOWN"; level "3"; protein_id "ENSP00000400065.2"; source "ENSEMBL"; tag "CCDS";
chr22	HAVANA	transcript	29327865	29388583	.	-	.	gene_id "ENSG00000100280.16"; transcript_id "ENST00000317368.11"; gene_name "AP1B1"; gene_status "KNOWN"; gene_type "protein_coding"; transcript_type "protein_coding"; transcript_status "KNOWN"; transcript_name "AP1B1-201"; talon_gene "55066"; talon_transcript "196571"; ccdsid "CCDS54515.1"; havana_transcript "OTTHUMT00000321375.2"; level "2"; protein_id "ENSP00000319361.7"; source "HAVANA"; tag "CCDS"; transcript_support_level "1";
chr22	HAVANA	exon	29388424	29388583	.	-	.	gene_id "ENSG00000100280.16"; transcript_id "ENST00000317368.11"; gene_type "protein_coding"; gene_status "KNOWN"; gene_name "AP1B1"; transcript_type "protein_coding"; transcript_status "KNOWN"; transcript_name "AP1B1-201"; exon_number "1"; exon_id "ENSE00001939211.1"; talon_gene "55066"; talon_transcript "196571"; talon_exon "905490"; ccdsid "CCDS54515.1"; exon_status "KNOWN"; level "2"; protein_id "ENSP00000319361.7"; source "HAVANA"; tag "CCDS";
chr22	HAVANA	exon	29367207	29367270	.	-	.	gene_id "ENSG00000100280.16"; transcript_id "ENST00000317368.11"; gene_type "protein_coding"; gene_status "KNOWN"; gene_name "AP1B1"; transcript_type "protein_coding"; transcript_status "KNOWN"; transcript_name "AP1B1-201"; exon_number "2"; exon_id "ENSE00002296219.1"; talon_gene "55066"; talon_transcript "196571"; talon_exon "905492"; ccdsid "CCDS54515.1"; exon_status "KNOWN"; level "2"; protein_id "ENSP00000319361.7"; source "HAVANA"; tag "CCDS";
chr22	HAVANA	exon	29363001	29363106	.	-	.	gene_id "ENSG00000100280.16"; transcript_id "ENST00000317368.11"; gene_type "protein_coding"; gene_status "KNOWN"; gene_name "AP1B1"; transcript_type "protein_coding"; transcript_status "KNOWN"; transcript_name "AP1B1-201"; exon_number "3"; exon_id "ENSE00003601455.1"; talon_gene "55066"; talon_transcript "196571"; talon_exon "905494"; ccdsid "CCDS13855.1"; exon_status "KNOWN"; level "2"; protein_id "ENSP00000384194.1"; source "HAVANA"; tag "CCDS";
chr22	HAVANA	exon	29359824	29359959	.	-	.	gene_id "ENSG00000100280.16"; transcript_id "ENST00000317368.11"; gene_type "protein_coding"; gene_status "KNOWN"; gene_name "AP1B1"; transcript_type "protein_coding"; transcript_status "KNOWN"; transcript_name "AP1B1-201"; exon_number "4"; exon_id "ENSE00001795295.1"; talon_gene "55066"; talon_transcript "196571"; talon_exon "905496"; ccdsid "CCDS13855.1"; exon_status "KNOWN"; level "2"; protein_id "ENSP00000384194.1"; source "HAVANA"; tag "CCDS";
chr22	HAVANA	exon	29358726	29358971	.	-	.	gene_id "ENSG00000100280.16"; transcript_id "ENST00000317368.11"; gene_type "protein_coding"; gene_status "KNOWN"; gene_name "AP1B1"; transcript_type "protein_coding"; transcript_status "KNOWN"; transcript_name "AP1B1-201"; exon_number "5"; exon_id "ENSE00001673404.1"; talon_gene "55066"; talon_transcript "196571"; talon_exon "905498"; ccdsid "CCDS13855.1"; exon_status "KNOWN"; level "2"; protein_id "ENSP00000384194.1"; source "HAVANA"; tag "CCDS";
chr22	HAVANA	exon	29356426	29356616	.	-	.	gene_id "ENSG00000100280.16"; transcript_id "ENST00000317368.11"; gene_type "protein_coding"; gene_status "KNOWN"; gene_name "AP1B1"; transcript_type "protein_coding"; transcript_status "KNOWN"; transcript_name "AP1B1-201"; exon_number "6"; exon_id "ENSE00001675596.1"; talon_gene "55066"; talon_transcript "196571"; talon_exon "905500"; ccdsid "CCDS13855.1"; exon_status "KNOWN"; level "2"; protein_id "ENSP00000384194.1"; source "HAVANA"; tag "CCDS";
chr22	HAVANA	exon	29354650	29354871	.	-	.	gene_id "ENSG00000100280.16"; transcript_id "ENST00000317368.11"; gene_type "protein_coding"; gene_status "KNOWN"; gene_name "AP1B1"; transcript_type "protein_coding"; transcript_status "KNOWN"; transcript_name "AP1B1-201"; exon_number "7"; exon_id "ENSE00001713547.1"; talon_gene "55066"; talon_transcript "196571"; talon_exon "905502"; ccdsid "CCDS13855.1"; exon_status "KNOWN"; level "2"; protein_id "ENSP00000384194.1"; source "HAVANA"; tag "CCDS";
chr22	HAVANA	exon	29351705	29351825	.	-	.	gene_id "ENSG00000100280.16"; transcript_id "ENST00000317368.11"; gene_type "protein_coding"; gene_status "KNOWN"; gene_name "AP1B1"; transcript_type "protein_coding"; transcript_status "KNOWN"; transcript_name "AP1B1-201"; exon_number "8"; exon_id "ENSE00001707118.1"; talon_gene "55066"; talon_transcript "196571"; talon_exon "905504"; ccdsid "CCDS13855.1"; exon_status "KNOWN"; level "2"; protein_id "ENSP00000384194.1"; source "HAVANA"; tag "CCDS";
chr22	HAVANA	exon	29351171	29351266	.	-	.	gene_id "ENSG00000100280.16"; transcript_id "ENST00000317368.11"; gene_type "protein_coding"; gene_status "KNOWN"; gene_name "AP1B1"; transcript_type "protein_coding"; transcript_status "KNOWN"; transcript_name "AP1B1-201"; exon_number "9"; exon_id "ENSE00001647124.1"; talon_gene "55066"; talon_transcript "196571"; talon_exon "905506"; ccdsid "CCDS13855.1"; exon_status "KNOWN"; level "2"; protein_id "ENSP00000384194.1"; source "HAVANA"; tag "CCDS";
chr22	HAVANA	exon	29350035	29350150	.	-	.	gene_id "ENSG00000100280.16"; transcript_id "ENST00000317368.11"; gene_type "protein_coding"; gene_status "KNOWN"; gene_name "AP1B1"; transcript_type "protein_coding"; transcript_status "KNOWN"; transcript_name "AP1B1-201"; exon_number "10"; exon_id "ENSE00001727217.1"; talon_gene "55066"; talon_transcript "196571"; talon_exon "905508"; ccdsid "CCDS13855.1"; exon_status "KNOWN"; level "2"; protein_id "ENSP00000384194.1"; source "HAVANA"; tag "CCDS";
chr22	HAVANA	exon	29349218	29349383	.	-	.	gene_id "ENSG00000100280.16"; transcript_id "ENST00000317368.11"; gene_type "protein_coding"; gene_status "KNOWN"; gene_name "AP1B1"; transcript_type "protein_coding"; transcript_status "KNOWN"; transcript_name "AP1B1-201"; exon_number "11"; exon_id "ENSE00001761358.1"; talon_gene "55066"; talon_transcript "196571"; talon_exon "905510"; ccdsid "CCDS13855.1"; exon_status "KNOWN"; level "2"; protein_id "ENSP00000384194.1"; source "HAVANA"; tag "CCDS";
chr22	HAVANA	exon	29342285	29342383	.	-	.	gene_id "ENSG00000100280.16"; transcript_id "ENST00000317368.11"; gene_type "protein_coding"; gene_status "KNOWN"; gene_name "AP1B1"; transcript_type "protein_coding"; transcript_status "KNOWN"; transcript_name "AP1B1-201"; exon_number "12"; exon_id "ENSE00001630121.1"; talon_gene "55066"; talon_transcript "196571"; talon_exon "905512"; ccdsid "CCDS13855.1"; exon_status "KNOWN"; level "2"; protein_id "ENSP00000384194.1"; source "HAVANA"; tag "CCDS";
chr22	HAVANA	exon	29341501	29341760	.	-	.	gene_id "ENSG00000100280.16"; transcript_id "ENST00000317368.11"; gene_type "protein_coding"; gene_status "KNOWN"; gene_name "AP1B1"; transcript_type "protein_coding"; transcript_status "KNOWN"; transcript_name "AP1B1-201"; exon_number "13"; exon_id "ENSE00001620893.1"; talon_gene "55066"; talon_transcript "196571"; talon_exon "905514"; ccdsid "CCDS13855.1"; exon_status "KNOWN"; level "2"; protein_id "ENSP00000384194.1"; source "HAVANA"; tag "CCDS";
chr22	HAVANA	exon	29340656	29340857	.	-	.	gene_id "ENSG00000100280.16"; transcript_id "ENST00000317368.11"; gene_type "protein_coding"; gene_status "KNOWN"; gene_name "AP1B1"; transcript_type "protein_coding"; transcript_status "KNOWN"; transcript_name "AP1B1-201"; exon_number "14"; exon_id "ENSE00001667388.1"; talon_gene "55066"; talon_transcript "196571"; talon_exon "905516"; ccdsid "CCDS13855.1"; exon_status "KNOWN"; level "2"; protein_id "ENSP00000384194.1"; source "HAVANA"; tag "CCDS";
chr22	HAVANA	exon	29338990	29339133	.	-	.	gene_id "ENSG00000100280.16"; transcript_id "ENST00000317368.11"; gene_type "protein_coding"; gene_status "KNOWN"; gene_name "AP1B1"; transcript_type "protein_coding"; transcript_status "KNOWN"; transcript_name "AP1B1-201"; exon_number "15"; exon_id "ENSE00003496783.1"; talon_gene "55066"; talon_transcript "196571"; talon_exon "905518"; ccdsid "CCDS13855.1"; exon_status "KNOWN"; level "2"; protein_id "ENSP00000384194.1"; source "HAVANA"; tag "CCDS";
chr22	HAVANA	exon	29334265	29334350	.	-	.	gene_id "ENSG00000100280.16"; transcript_id "ENST00000317368.11"; gene_type "protein_coding"; gene_status "KNOWN"; gene_name "AP1B1"; transcript_type "protein_coding"; transcript_status "KNOWN"; transcript_name "AP1B1-201"; exon_number "16"; exon_id "ENSE00000652047.3"; talon_gene "55066"; talon_transcript "196571"; talon_exon "905535"; ccdsid "CCDS54515.1"; exon_status "KNOWN"; level "2"; protein_id "ENSP00000319361.7"; source "HAVANA"; tag "CCDS";
chr22	HAVANA	exon	29331787	29331916	.	-	.	gene_id "ENSG00000100280.16"; transcript_id "ENST00000317368.11"; gene_type "protein_coding"; gene_status "KNOWN"; gene_name "AP1B1"; transcript_type "protein_coding"; transcript_status "KNOWN"; transcript_name "AP1B1-201"; exon_number "17"; exon_id "ENSE00003649781.1"; talon_gene "55066"; talon_transcript "196571"; talon_exon "905522"; ccdsid "CCDS13855.1"; exon_status "KNOWN"; level "2"; protein_id "ENSP00000384194.1"; source "HAVANA"; tag "CCDS";
chr22	ENSEMBL	exon	29331449	29331533	.	-	.	gene_id "ENSG00000100280.16"; transcript_id "ENST00000317368.11"; gene_type "protein_coding"; gene_status "KNOWN"; gene_name "AP1B1"; transcript_type "protein_coding"; transcript_status "KNOWN"; transcript_name "AP1B1-201"; exon_number "18"; exon_id "ENSE00003642356.1"; talon_gene "55066"; talon_transcript "196571"; talon_exon "905485"; ccdsid "CCDS13855.1"; exon_status "KNOWN"; level "3"; protein_id "ENSP00000384194.1"; source "ENSEMBL"; tag "CCDS";
chr22	ENSEMBL	exon	29330623	29330709	.	-	.	gene_id "ENSG00000100280.16"; transcript_id "ENST00000317368.11"; gene_type "protein_coding"; gene_status "KNOWN"; gene_name "AP1B1"; transcript_type "protein_coding"; transcript_status "KNOWN"; transcript_name "AP1B1-201"; exon_number "19"; exon_id "ENSE00003679401.1"; talon_gene "55066"; talon_transcript "196571"; talon_exon "905487"; ccdsid "CCDS13855.1"; exon_status "KNOWN"; level "3"; protein_id "ENSP00000384194.1"; source "ENSEMBL"; tag "CCDS";
chr22	HAVANA	exon	29330378	29330532	.	-	.	gene_id "ENSG00000100280.16"; transcript_id "ENST00000317368.11"; gene_type "protein_coding"; gene_status "KNOWN"; gene_name "AP1B1"; transcript_type "protein_coding"; transcript_status "KNOWN"; transcript_name "AP1B1-201"; exon_number "20"; exon_id "ENSE00001276406.3"; talon_gene "55066"; talon_transcript "196571"; talon_exon "905523"; ccdsid "CCDS13855.1"; exon_status "KNOWN"; level "2"; protein_id "ENSP00000384194.1"; source "HAVANA"; tag "CCDS";
chr22	HAVANA	exon	29327865	29328895	.	-	.	gene_id "ENSG00000100280.16"; transcript_id "ENST00000317368.11"; gene_type "protein_coding"; gene_status "KNOWN"; gene_name "AP1B1"; transcript_type "protein_coding"; transcript_status "KNOWN"; transcript_name "AP1B1-201"; exon_number "21"; exon_id "ENSE00001550507.1"; talon_gene "55066"; talon_transcript "196571"; talon_exon "905533"; ccdsid "CCDS13855.1"; exon_status "KNOWN"; level "2"; protein_id "ENSP00000384194.1"; source "HAVANA"; tag "CCDS";
chr22	HAVANA	transcript	29328738	29367275	.	-	.	gene_id "ENSG00000100280.16"; transcript_id "ENST00000402502.5"; gene_name "AP1B1"; gene_status "KNOWN"; gene_type "protein_coding"; transcript_type "protein_coding"; transcript_status "KNOWN"; transcript_name "AP1B1-203"; talon_gene "55066"; talon_transcript "196572"; ccdsid "CCDS13856.2"; havana_transcript "OTTHUMT00000321377.2"; level "2"; protein_id "ENSP00000386071.1"; source "HAVANA"; tag "CCDS"; transcript_support_level "1";
chr22	HAVANA	exon	29367207	29367275	.	-	.	gene_id "ENSG00000100280.16"; transcript_id "ENST00000402502.5"; gene_type "protein_coding"; gene_status "KNOWN"; gene_name "AP1B1"; transcript_type "protein_coding"; transcript_status "KNOWN"; transcript_name "AP1B1-203"; exon_number "1"; exon_id "ENSE00001768342.1"; talon_gene "55066"; talon_transcript "196572"; talon_exon "905532"; ccdsid "CCDS13855.1"; exon_status "KNOWN"; level "2"; protein_id "ENSP00000384194.1"; source "HAVANA"; tag "CCDS";
chr22	HAVANA	exon	29363001	29363106	.	-	.	gene_id "ENSG00000100280.16"; transcript_id "ENST00000402502.5"; gene_type "protein_coding"; gene_status "KNOWN"; gene_name "AP1B1"; transcript_type "protein_coding"; transcript_status "KNOWN"; transcript_name "AP1B1-203"; exon_number "2"; exon_id "ENSE00003601455.1"; talon_gene "55066"; talon_transcript "196572"; talon_exon "905494"; ccdsid "CCDS13855.1"; exon_status "KNOWN"; level "2"; protein_id "ENSP00000384194.1"; source "HAVANA"; tag "CCDS";
chr22	HAVANA	exon	29359824	29359959	.	-	.	gene_id "ENSG00000100280.16"; transcript_id "ENST00000402502.5"; gene_type "protein_coding"; gene_status "KNOWN"; gene_name "AP1B1"; transcript_type "protein_coding"; transcript_status "KNOWN"; transcript_name "AP1B1-203"; exon_number "3"; exon_id "ENSE00001795295.1"; talon_gene "55066"; talon_transcript "196572"; talon_exon "905496"; ccdsid "CCDS13855.1"; exon_status "KNOWN"; level "2"; protein_id "ENSP00000384194.1"; source "HAVANA"; tag "CCDS";
chr22	HAVANA	exon	29358726	29358971	.	-	.	gene_id "ENSG00000100280.16"; transcript_id "ENST00000402502.5"; gene_type "protein_coding"; gene_status "KNOWN"; gene_name "AP1B1"; transcript_type "protein_coding"; transcript_status "KNOWN"; transcript_name "AP1B1-203"; exon_number "4"; exon_id "ENSE00001673404.1"; talon_gene "55066"; talon_transcript "196572"; talon_exon "905498"; ccdsid "CCDS13855.1"; exon_status "KNOWN"; level "2"; protein_id "ENSP00000384194.1"; source "HAVANA"; tag "CCDS";
chr22	HAVANA	exon	29356426	29356616	.	-	.	gene_id "ENSG00000100280.16"; transcript_id "ENST00000402502.5"; gene_type "protein_coding"; gene_status "KNOWN"; gene_name "AP1B1"; transcript_type "protein_coding"; transcript_status "KNOWN"; transcript_name "AP1B1-203"; exon_number "5"; exon_id "ENSE00001675596.1"; talon_gene "55066"; talon_transcript "196572"; talon_exon "905500"; ccdsid "CCDS13855.1"; exon_status "KNOWN"; level "2"; protein_id "ENSP00000384194.1"; source "HAVANA"; tag "CCDS";
chr22	HAVANA	exon	29354650	29354871	.	-	.	gene_id "ENSG00000100280.16"; transcript_id "ENST00000402502.5"; gene_type "protein_coding"; gene_status "KNOWN"; gene_name "AP1B1"; transcript_type "protein_coding"; transcript_status "KNOWN"; transcript_name "AP1B1-203"; exon_number "6"; exon_id "ENSE00001713547.1"; talon_gene "55066"; talon_transcript "196572"; talon_exon "905502"; ccdsid "CCDS13855.1"; exon_status "KNOWN"; level "2"; protein_id "ENSP00000384194.1"; source "HAVANA"; tag "CCDS";
chr22	HAVANA	exon	29351705	29351825	.	-	.	gene_id "ENSG00000100280.16"; transcript_id "ENST00000402502.5"; gene_type "protein_coding"; gene_status "KNOWN"; gene_name "AP1B1"; transcript_type "protein_coding"; transcript_status "KNOWN"; transcript_name "AP1B1-203"; exon_number "7"; exon_id "ENSE00001707118.1"; talon_gene "55066"; talon_transcript "196572"; talon_exon "905504"; ccdsid "CCDS13855.1"; exon_status "KNOWN"; level "2"; protein_id "ENSP00000384194.1"; source "HAVANA"; tag "CCDS";
chr22	HAVANA	exon	29351171	29351266	.	-	.	gene_id "ENSG00000100280.16"; transcript_id "ENST00000402502.5"; gene_type "protein_coding"; gene_status "KNOWN"; gene_name "AP1B1"; transcript_type "protein_coding"; transcript_status "KNOWN"; transcript_name "AP1B1-203"; exon_number "8"; exon_id "ENSE00001647124.1"; talon_gene "55066"; talon_transcript "196572"; talon_exon "905506"; ccdsid "CCDS13855.1"; exon_status "KNOWN"; level "2"; protein_id "ENSP00000384194.1"; source "HAVANA"; tag "CCDS";
chr22	HAVANA	exon	29350035	29350150	.	-	.	gene_id "ENSG00000100280.16"; transcript_id "ENST00000402502.5"; gene_type "protein_coding"; gene_status "KNOWN"; gene_name "AP1B1"; transcript_type "protein_coding"; transcript_status "KNOWN"; transcript_name "AP1B1-203"; exon_number "9"; exon_id "ENSE00001727217.1"; talon_gene "55066"; talon_transcript "196572"; talon_exon "905508"; ccdsid "CCDS13855.1"; exon_status "KNOWN"; level "2"; protein_id "ENSP00000384194.1"; source "HAVANA"; tag "CCDS";
chr22	HAVANA	exon	29349218	29349383	.	-	.	gene_id "ENSG00000100280.16"; transcript_id "ENST00000402502.5"; gene_type "protein_coding"; gene_status "KNOWN"; gene_name "AP1B1"; transcript_type "protein_coding"; transcript_status "KNOWN"; transcript_name "AP1B1-203"; exon_number "10"; exon_id "ENSE00001761358.1"; talon_gene "55066"; talon_transcript "196572"; talon_exon "905510"; ccdsid "CCDS13855.1"; exon_status "KNOWN"; level "2"; protein_id "ENSP00000384194.1"; source "HAVANA"; tag "CCDS";
chr22	HAVANA	exon	29342285	29342383	.	-	.	gene_id "ENSG00000100280.16"; transcript_id "ENST00000402502.5"; gene_type "protein_coding"; gene_status "KNOWN"; gene_name "AP1B1"; transcript_type "protein_coding"; transcript_status "KNOWN"; transcript_name "AP1B1-203"; exon_number "11"; exon_id "ENSE00001630121.1"; talon_gene "55066"; talon_transcript "196572"; talon_exon "905512"; ccdsid "CCDS13855.1"; exon_status "KNOWN"; level "2"; protein_id "ENSP00000384194.1"; source "HAVANA"; tag "CCDS";
chr22	HAVANA	exon	29341501	29341760	.	-	.	gene_id "ENSG00000100280.16"; transcript_id "ENST00000402502.5"; gene_type "protein_coding"; gene_status "KNOWN"; gene_name "AP1B1"; transcript_type "protein_coding"; transcript_status "KNOWN"; transcript_name "AP1B1-203"; exon_number "12"; exon_id "ENSE00001620893.1"; talon_gene "55066"; talon_transcript "196572"; talon_exon "905514"; ccdsid "CCDS13855.1"; exon_status "KNOWN"; level "2"; protein_id "ENSP00000384194.1"; source "HAVANA"; tag "CCDS";
chr22	HAVANA	exon	29340656	29340857	.	-	.	gene_id "ENSG00000100280.16"; transcript_id "ENST00000402502.5"; gene_type "protein_coding"; gene_status "KNOWN"; gene_name "AP1B1"; transcript_type "protein_coding"; transcript_status "KNOWN"; transcript_name "AP1B1-203"; exon_number "13"; exon_id "ENSE00001667388.1"; talon_gene "55066"; talon_transcript "196572"; talon_exon "905516"; ccdsid "CCDS13855.1"; exon_status "KNOWN"; level "2"; protein_id "ENSP00000384194.1"; source "HAVANA"; tag "CCDS";
chr22	HAVANA	exon	29338990	29339133	.	-	.	gene_id "ENSG00000100280.16"; transcript_id "ENST00000402502.5"; gene_type "protein_coding"; gene_status "KNOWN"; gene_name "AP1B1"; transcript_type "protein_coding"; transcript_status "KNOWN"; transcript_name "AP1B1-203"; exon_number "14"; exon_id "ENSE00003496783.1"; talon_gene "55066"; talon_transcript "196572"; talon_exon "905518"; ccdsid "CCDS13855.1"; exon_status "KNOWN"; level "2"; protein_id "ENSP00000384194.1"; source "HAVANA"; tag "CCDS";
chr22	HAVANA	exon	29334265	29334410	.	-	.	gene_id "ENSG00000100280.16"; transcript_id "ENST00000402502.5"; gene_type "protein_coding"; gene_status "KNOWN"; gene_name "AP1B1"; transcript_type "protein_coding"; transcript_status "KNOWN"; transcript_name "AP1B1-203"; exon_number "15"; exon_id "ENSE00003465248.1"; talon_gene "55066"; talon_transcript "196572"; talon_exon "905520"; ccdsid "CCDS13855.1"; exon_status "KNOWN"; level "2"; protein_id "ENSP00000384194.1"; source "HAVANA"; tag "CCDS";
chr22	HAVANA	exon	29331787	29331916	.	-	.	gene_id "ENSG00000100280.16"; transcript_id "ENST00000402502.5"; gene_type "protein_coding"; gene_status "KNOWN"; gene_name "AP1B1"; transcript_type "protein_coding"; transcript_status "KNOWN"; transcript_name "AP1B1-203"; exon_number "16"; exon_id "ENSE00003649781.1"; talon_gene "55066"; talon_transcript "196572"; talon_exon "905522"; ccdsid "CCDS13855.1"; exon_status "KNOWN"; level "2"; protein_id "ENSP00000384194.1"; source "HAVANA"; tag "CCDS";
chr22	ENSEMBL	exon	29331449	29331533	.	-	.	gene_id "ENSG00000100280.16"; transcript_id "ENST00000402502.5"; gene_type "protein_coding"; gene_status "KNOWN"; gene_name "AP1B1"; transcript_type "protein_coding"; transcript_status "KNOWN"; transcript_name "AP1B1-203"; exon_number "17"; exon_id "ENSE00003642356.1"; talon_gene "55066"; talon_transcript "196572"; talon_exon "905485"; ccdsid "CCDS13855.1"; exon_status "KNOWN"; level "3"; protein_id "ENSP00000384194.1"; source "ENSEMBL"; tag "CCDS";
chr22	ENSEMBL	exon	29330623	29330709	.	-	.	gene_id "ENSG00000100280.16"; transcript_id "ENST00000402502.5"; gene_type "protein_coding"; gene_status "KNOWN"; gene_name "AP1B1"; transcript_type "protein_coding"; transcript_status "KNOWN"; transcript_name "AP1B1-203"; exon_number "18"; exon_id "ENSE00003679401.1"; talon_gene "55066"; talon_transcript "196572"; talon_exon "905487"; ccdsid "CCDS13855.1"; exon_status "KNOWN"; level "3"; protein_id "ENSP00000384194.1"; source "ENSEMBL"; tag "CCDS";
chr22	HAVANA	exon	29330378	29330532	.	-	.	gene_id "ENSG00000100280.16"; transcript_id "ENST00000402502.5"; gene_type "protein_coding"; gene_status "KNOWN"; gene_name "AP1B1"; transcript_type "protein_coding"; transcript_status "KNOWN"; transcript_name "AP1B1-203"; exon_number "19"; exon_id "ENSE00001276406.3"; talon_gene "55066"; talon_transcript "196572"; talon_exon "905523"; ccdsid "CCDS13855.1"; exon_status "KNOWN"; level "2"; protein_id "ENSP00000384194.1"; source "HAVANA"; tag "CCDS";
chr22	HAVANA	exon	29328738	29328895	.	-	.	gene_id "ENSG00000100280.16"; transcript_id "ENST00000402502.5"; gene_type "protein_coding"; gene_status "KNOWN"; gene_name "AP1B1"; transcript_type "protein_coding"; transcript_status "KNOWN"; transcript_name "AP1B1-203"; exon_number "20"; exon_id "ENSE00001555387.1"; talon_gene "55066"; talon_transcript "196572"; talon_exon "905536"; ccdsid "CCDS13856.2"; exon_status "KNOWN"; level "2"; protein_id "ENSP00000386071.1"; source "HAVANA"; tag "CCDS";
chr22	ENSEMBL	gene	29333163	29333258	.	-	.	gene_id "ENSG00000239127.1"; gene_name "SNORD125"; gene_status "KNOWN"; gene_type "snoRNA"; talon_gene "55068"; level "3";
chr22	ENSEMBL	transcript	29333163	29333258	.	-	.	gene_id "ENSG00000239127.1"; transcript_id "ENST00000459538.1"; gene_name "SNORD125"; gene_status "KNOWN"; gene_type "snoRNA"; transcript_type "snoRNA"; transcript_status "KNOWN"; transcript_name "SNORD125-201"; talon_gene "55068"; talon_transcript "196579"; level "3"; source "ENSEMBL"; tag "basic"; transcript_support_level "NA";
chr22	ENSEMBL	exon	29333163	29333258	.	-	.	gene_id "ENSG00000239127.1"; transcript_id "ENST00000459538.1"; gene_type "snoRNA"; gene_status "KNOWN"; gene_name "SNORD125"; transcript_type "snoRNA"; transcript_status "KNOWN"; transcript_name "SNORD125-201"; exon_number "1"; exon_id "ENSE00001809310.1"; talon_gene "55068"; talon_transcript "196579"; talon_exon "905557"; exon_status "KNOWN"; level "3"; source "ENSEMBL"; tag "basic";
chr22	HAVANA	gene	29505879	29553766	.	-	.	gene_id "ENSG00000100296.13"; gene_name "THOC5"; gene_status "KNOWN"; gene_type "protein_coding"; talon_gene "55076"; havana_gene "OTTHUMG00000151291.11"; level "2"; tag "overlapping_locus";
chr22	HAVANA	transcript	29505879	29553782	.	-	.	gene_id "ENSG00000100296.13"; transcript_id "ENST00000490103.5"; gene_name "THOC5"; gene_status "KNOWN"; gene_type "protein_coding"; transcript_type "protein_coding"; transcript_status "KNOWN"; transcript_name "THOC5-216"; talon_gene "55076"; talon_transcript "196590"; ccdsid "CCDS13859.1"; havana_transcript "OTTHUMT00000322097.1"; level "2"; protein_id "ENSP00000420306.1"; source "HAVANA"; tag "CCDS"; transcript_support_level "1";
chr22	HAVANA	exon	29553671	29553782	.	-	.	gene_id "ENSG00000100296.13"; transcript_id "ENST00000490103.5"; gene_type "protein_coding"; gene_status "KNOWN"; gene_name "THOC5"; transcript_type "protein_coding"; transcript_status "KNOWN"; transcript_name "THOC5-216"; exon_number "1"; exon_id "ENSE00001835034.1"; talon_gene "55076"; talon_transcript "196590"; talon_exon "905606"; ccdsid "CCDS13859.1"; exon_status "KNOWN"; level "2"; protein_id "ENSP00000420306.1"; source "HAVANA"; tag "CCDS";
chr22	ENSEMBL	exon	29549052	29549158	.	-	.	gene_id "ENSG00000100296.13"; transcript_id "ENST00000490103.5"; gene_type "protein_coding"; gene_status "KNOWN"; gene_name "THOC5"; transcript_type "protein_coding"; transcript_status "KNOWN"; transcript_name "THOC5-216"; exon_number "2"; exon_id "ENSE00001255472.5"; talon_gene "55076"; talon_transcript "196590"; talon_exon "905608"; ccdsid "CCDS13859.1"; exon_status "KNOWN"; level "3"; protein_id "ENSP00000380970.1"; source "ENSEMBL"; tag "CCDS";
chr22	ENSEMBL	exon	29544460	29544603	.	-	.	gene_id "ENSG00000100296.13"; transcript_id "ENST00000490103.5"; gene_type "protein_coding"; gene_status "KNOWN"; gene_name "THOC5"; transcript_type "protein_coding"; transcript_status "KNOWN"; transcript_name "THOC5-216"; exon_number "3"; exon_id "ENSE00003648280.1"; talon_gene "55076"; talon_transcript "196590"; talon_exon "905610"; ccdsid "CCDS13859.1"; exon_status "KNOWN"; level "3"; protein_id "ENSP00000380970.1"; source "ENSEMBL"; tag "CCDS";
chr22	ENSEMBL	exon	29543429	29543542	.	-	.	gene_id "ENSG00000100296.13"; transcript_id "ENST00000490103.5"; gene_type "protein_coding"; gene_status "KNOWN"; gene_name "THOC5"; transcript_type "protein_coding"; transcript_status "KNOWN"; transcript_name "THOC5-216"; exon_number "4"; exon_id "ENSE00003481349.1"; talon_gene "55076"; talon_transcript "196590"; talon_exon "905612"; ccdsid "CCDS13859.1"; exon_status "KNOWN"; level "3"; protein_id "ENSP00000380970.1"; source "ENSEMBL"; tag "CCDS";
chr22	ENSEMBL	exon	29542859	29542956	.	-	.	gene_id "ENSG00000100296.13"; transcript_id "ENST00000490103.5"; gene_type "protein_coding"; gene_status "KNOWN"; gene_name "THOC5"; transcript_type "protein_coding"; transcript_status "KNOWN"; transcript_name "THOC5-216"; exon_number "5"; exon_id "ENSE00003523836.1"; talon_gene "55076"; talon_transcript "196590"; talon_exon "905614"; ccdsid "CCDS13859.1"; exon_status "KNOWN"; level "3"; protein_id "ENSP00000380970.1"; source "ENSEMBL"; tag "CCDS";
chr22	ENSEMBL	exon	29539330	29539476	.	-	.	gene_id "ENSG00000100296.13"; transcript_id "ENST00000490103.5"; gene_type "protein_coding"; gene_status "KNOWN"; gene_name "THOC5"; transcript_type "protein_coding"; transcript_status "KNOWN"; transcript_name "THOC5-216"; exon_number "6"; exon_id "ENSE00003541111.1"; talon_gene "55076"; talon_transcript "196590"; talon_exon "905616"; ccdsid "CCDS13859.1"; exon_status "KNOWN"; level "3"; protein_id "ENSP00000380970.1"; source "ENSEMBL"; tag "CCDS";
chr22	ENSEMBL	exon	29536624	29536738	.	-	.	gene_id "ENSG00000100296.13"; transcript_id "ENST00000490103.5"; gene_type "protein_coding"; gene_status "KNOWN"; gene_name "THOC5"; transcript_type "protein_coding"; transcript_status "KNOWN"; transcript_name "THOC5-216"; exon_number "7"; exon_id "ENSE00003509799.1"; talon_gene "55076"; talon_transcript "196590"; talon_exon "905618"; ccdsid "CCDS13859.1"; exon_status "KNOWN"; level "3"; protein_id "ENSP00000380970.1"; source "ENSEMBL"; tag "CCDS";
chr22	ENSEMBL	exon	29531831	29531963	.	-	.	gene_id "ENSG00000100296.13"; transcript_id "ENST00000490103.5"; gene_type "protein_coding"; gene_status "KNOWN"; gene_name "THOC5"; transcript_type "protein_coding"; transcript_status "KNOWN"; transcript_name "THOC5-216"; exon_number "8"; exon_id "ENSE00003654330.1"; talon_gene "55076"; talon_transcript "196590"; talon_exon "905620"; ccdsid "CCDS13859.1"; exon_status "KNOWN"; level "3"; protein_id "ENSP00000380970.1"; source "ENSEMBL"; tag "CCDS";
chr22	ENSEMBL	exon	29529162	29529239	.	-	.	gene_id "ENSG00000100296.13"; transcript_id "ENST00000490103.5"; gene_type "protein_coding"; gene_status "KNOWN"; gene_name "THOC5"; transcript_type "protein_coding"; transcript_status "KNOWN"; transcript_name "THOC5-216"; exon_number "9"; exon_id "ENSE00003651178.1"; talon_gene "55076"; talon_transcript "196590"; talon_exon "905622"; ccdsid "CCDS13859.1"; exon_status "KNOWN"; level "3"; protein_id "ENSP00000380970.1"; source "ENSEMBL"; tag "CCDS";
chr22	ENSEMBL	exon	29528426	29528466	.	-	.	gene_id "ENSG00000100296.13"; transcript_id "ENST00000490103.5"; gene_type "protein_coding"; gene_status "KNOWN"; gene_name "THOC5"; transcript_type "protein_coding"; transcript_status "KNOWN"; transcript_name "THOC5-216"; exon_number "10"; exon_id "ENSE00003635316.1"; talon_gene "55076"; talon_transcript "196590"; talon_exon "905624"; ccdsid "CCDS13859.1"; exon_status "KNOWN"; level "3"; protein_id "ENSP00000380970.1"; source "ENSEMBL"; tag "CCDS";
chr22	ENSEMBL	exon	29528078	29528177	.	-	.	gene_id "ENSG00000100296.13"; transcript_id "ENST00000490103.5"; gene_type "protein_coding"; gene_status "KNOWN"; gene_name "THOC5"; transcript_type "protein_coding"; transcript_status "KNOWN"; transcript_name "THOC5-216"; exon_number "11"; exon_id "ENSE00003522628.1"; talon_gene "55076"; talon_transcript "196590"; talon_exon "905626"; ccdsid "CCDS13859.1"; exon_status "KNOWN"; level "3"; protein_id "ENSP00000380970.1"; source "ENSEMBL"; tag "CCDS";
chr22	ENSEMBL	exon	29525838	29525946	.	-	.	gene_id "ENSG00000100296.13"; transcript_id "ENST00000490103.5"; gene_type "protein_coding"; gene_status "KNOWN"; gene_name "THOC5"; transcript_type "protein_coding"; transcript_status "KNOWN"; transcript_name "THOC5-216"; exon_number "12"; exon_id "ENSE00003785255.1"; talon_gene "55076"; talon_transcript "196590"; talon_exon "905628"; ccdsid "CCDS13859.1"; exon_status "KNOWN"; level "3"; protein_id "ENSP00000380970.1"; source "ENSEMBL"; tag "CCDS";
chr22	ENSEMBL	exon	29520998	29521099	.	-	.	gene_id "ENSG00000100296.13"; transcript_id "ENST00000490103.5"; gene_type "protein_coding"; gene_status "KNOWN"; gene_name "THOC5"; transcript_type "protein_coding"; transcript_status "KNOWN"; transcript_name "THOC5-216"; exon_number "13"; exon_id "ENSE00003537607.1"; talon_gene "55076"; talon_transcript "196590"; talon_exon "905630"; ccdsid "CCDS13859.1"; exon_status "KNOWN"; level "3"; protein_id "ENSP00000380970.1"; source "ENSEMBL"; tag "CCDS";
chr22	ENSEMBL	exon	29520008	29520104	.	-	.	gene_id "ENSG00000100296.13"; transcript_id "ENST00000490103.5"; gene_type "protein_coding"; gene_status "KNOWN"; gene_name "THOC5"; transcript_type "protein_coding"; transcript_status "KNOWN"; transcript_name "THOC5-216"; exon_number "14"; exon_id "ENSE00003462264.1"; talon_gene "55076"; talon_transcript "196590"; talon_exon "905632"; ccdsid "CCDS13859.1"; exon_status "KNOWN"; level "3"; protein_id "ENSP00000380970.1"; source "ENSEMBL"; tag "CCDS";
chr22	ENSEMBL	exon	29519006	29519120	.	-	.	gene_id "ENSG00000100296.13"; transcript_id "ENST00000490103.5"; gene_type "protein_coding"; gene_status "KNOWN"; gene_name "THOC5"; transcript_type "protein_coding"; transcript_status "KNOWN"; transcript_name "THOC5-216"; exon_number "15"; exon_id "ENSE00003590007.1"; talon_gene "55076"; talon_transcript "196590"; talon_exon "905634"; ccdsid "CCDS13859.1"; exon_status "KNOWN"; level "3"; protein_id "ENSP00000380970.1"; source "ENSEMBL"; tag "CCDS";
chr22	ENSEMBL	exon	29517263	29517366	.	-	.	gene_id "ENSG00000100296.13"; transcript_id "ENST00000490103.5"; gene_type "protein_coding"; gene_status "KNOWN"; gene_name "THOC5"; transcript_type "protein_coding"; transcript_status "KNOWN"; transcript_name "THOC5-216"; exon_number "16"; exon_id "ENSE00003459918.1"; talon_gene "55076"; talon_transcript "196590"; talon_exon "905636"; ccdsid "CCDS13859.1"; exon_status "KNOWN"; level "3"; protein_id "ENSP00000380970.1"; source "ENSEMBL"; tag "CCDS";
chr22	ENSEMBL	exon	29517029	29517116	.	-	.	gene_id "ENSG00000100296.13"; transcript_id "ENST00000490103.5"; gene_type "protein_coding"; gene_status "KNOWN"; gene_name "THOC5"; transcript_type "protein_coding"; transcript_status "KNOWN"; transcript_name "THOC5-216"; exon_number "17"; exon_id "ENSE00003673289.1"; talon_gene "55076"; talon_transcript "196590"; talon_exon "905638"; ccdsid "CCDS13859.1"; exon_status "KNOWN"; level "3"; protein_id "ENSP00000380970.1"; source "ENSEMBL"; tag "CCDS";
chr22	ENSEMBL	exon	29512021	29512136	.	-	.	gene_id "ENSG00000100296.13"; transcript_id "ENST00000490103.5"; gene_type "protein_coding"; gene_status "KNOWN"; gene_name "THOC5"; transcript_type "protein_coding"; transcript_status "KNOWN"; transcript_name "THOC5-216"; exon_number "18"; exon_id "ENSE00003588871.1"; talon_gene "55076"; talon_transcript "196590"; talon_exon "905640"; ccdsid "CCDS13859.1"; exon_status "KNOWN"; level "3"; protein_id "ENSP00000380970.1"; source "ENSEMBL"; tag "CCDS";
chr22	ENSEMBL	exon	29511106	29511296	.	-	.	gene_id "ENSG00000100296.13"; transcript_id "ENST00000490103.5"; gene_type "protein_coding"; gene_status "KNOWN"; gene_name "THOC5"; transcript_type "protein_coding"; transcript_status "KNOWN"; transcript_name "THOC5-216"; exon_number "19"; exon_id "ENSE00003520207.1"; talon_gene "55076"; talon_transcript "196590"; talon_exon "905642"; ccdsid "CCDS13859.1"; exon_status "KNOWN"; level "3"; protein_id "ENSP00000380970.1"; source "ENSEMBL"; tag "CCDS";
chr22	HAVANA	exon	29505879	29508520	.	-	.	gene_id "ENSG00000100296.13"; transcript_id "ENST00000490103.5"; gene_type "protein_coding"; gene_status "KNOWN"; gene_name "THOC5"; transcript_type "protein_coding"; transcript_status "KNOWN"; transcript_name "THOC5-216"; exon_number "20"; exon_id "ENSE00001925326.1"; talon_gene "55076"; talon_transcript "196590"; talon_exon "905644"; ccdsid "CCDS13859.1"; exon_status "KNOWN"; level "2"; protein_id "ENSP00000420306.1"; source "HAVANA"; tag "CCDS";
chr22	ENSEMBL	transcript	29508168	29553655	.	-	.	gene_id "ENSG00000100296.13"; transcript_id "ENST00000397872.5"; gene_name "THOC5"; gene_status "KNOWN"; gene_type "protein_coding"; transcript_type "protein_coding"; transcript_status "KNOWN"; transcript_name "THOC5-203"; talon_gene "55076"; talon_transcript "196591"; ccdsid "CCDS13859.1"; level "3"; protein_id "ENSP00000380970.1"; source "ENSEMBL"; tag "CCDS"; transcript_support_level "5";
chr22	HAVANA	exon	29553448	29553655	.	-	.	gene_id "ENSG00000100296.13"; transcript_id "ENST00000397872.5"; gene_type "protein_coding"; gene_status "KNOWN"; gene_name "THOC5"; transcript_type "protein_coding"; transcript_status "KNOWN"; transcript_name "THOC5-203"; exon_number "1"; exon_id "ENSE00001530534.1"; talon_gene "55076"; talon_transcript "196591"; talon_exon "905645"; ccdsid "CCDS13859.1"; exon_status "KNOWN"; level "2"; protein_id "ENSP00000413505.1"; source "HAVANA"; tag "cds_end_NF";
chr22	HAVANA	exon	29550728	29550843	.	-	.	gene_id "ENSG00000100296.13"; transcript_id "ENST00000397872.5"; gene_type "protein_coding"; gene_status "KNOWN"; gene_name "THOC5"; transcript_type "protein_coding"; transcript_status "KNOWN"; transcript_name "THOC5-203"; exon_number "2"; exon_id "ENSE00001530541.1"; talon_gene "55076"; talon_transcript "196591"; talon_exon "905647"; ccdsid "CCDS13859.1"; exon_status "KNOWN"; level "2"; protein_id "ENSP00000416500.1"; source "HAVANA"; tag "CCDS";
chr22	ENSEMBL	exon	29549052	29549158	.	-	.	gene_id "ENSG00000100296.13"; transcript_id "ENST00000397872.5"; gene_type "protein_coding"; gene_status "KNOWN"; gene_name "THOC5"; transcript_type "protein_coding"; transcript_status "KNOWN"; transcript_name "THOC5-203"; exon_number "3"; exon_id "ENSE00001255472.5"; talon_gene "55076"; talon_transcript "196591"; talon_exon "905608"; ccdsid "CCDS13859.1"; exon_status "KNOWN"; level "3"; protein_id "ENSP00000380970.1"; source "ENSEMBL"; tag "CCDS";
chr22	ENSEMBL	exon	29544460	29544603	.	-	.	gene_id "ENSG00000100296.13"; transcript_id "ENST00000397872.5"; gene_type "protein_coding"; gene_status "KNOWN"; gene_name "THOC5"; transcript_type "protein_coding"; transcript_status "KNOWN"; transcript_name "THOC5-203"; exon_number "4"; exon_id "ENSE00003648280.1"; talon_gene "55076"; talon_transcript "196591"; talon_exon "905610"; ccdsid "CCDS13859.1"; exon_status "KNOWN"; level "3"; protein_id "ENSP00000380970.1"; source "ENSEMBL"; tag "CCDS";
chr22	ENSEMBL	exon	29543429	29543542	.	-	.	gene_id "ENSG00000100296.13"; transcript_id "ENST00000397872.5"; gene_type "protein_coding"; gene_status "KNOWN"; gene_name "THOC5"; transcript_type "protein_coding"; transcript_status "KNOWN"; transcript_name "THOC5-203"; exon_number "5"; exon_id "ENSE00003481349.1"; talon_gene "55076"; talon_transcript "196591"; talon_exon "905612"; ccdsid "CCDS13859.1"; exon_status "KNOWN"; level "3"; protein_id "ENSP00000380970.1"; source "ENSEMBL"; tag "CCDS";
chr22	ENSEMBL	exon	29542859	29542956	.	-	.	gene_id "ENSG00000100296.13"; transcript_id "ENST00000397872.5"; gene_type "protein_coding"; gene_status "KNOWN"; gene_name "THOC5"; transcript_type "protein_coding"; transcript_status "KNOWN"; transcript_name "THOC5-203"; exon_number "6"; exon_id "ENSE00003523836.1"; talon_gene "55076"; talon_transcript "196591"; talon_exon "905614"; ccdsid "CCDS13859.1"; exon_status "KNOWN"; level "3"; protein_id "ENSP00000380970.1"; source "ENSEMBL"; tag "CCDS";
chr22	ENSEMBL	exon	29539330	29539476	.	-	.	gene_id "ENSG00000100296.13"; transcript_id "ENST00000397872.5"; gene_type "protein_coding"; gene_status "KNOWN"; gene_name "THOC5"; transcript_type "protein_coding"; transcript_status "KNOWN"; transcript_name "THOC5-203"; exon_number "7"; exon_id "ENSE00003541111.1"; talon_gene "55076"; talon_transcript "196591"; talon_exon "905616"; ccdsid "CCDS13859.1"; exon_status "KNOWN"; level "3"; protein_id "ENSP00000380970.1"; source "ENSEMBL"; tag "CCDS";
chr22	ENSEMBL	exon	29536624	29536738	.	-	.	gene_id "ENSG00000100296.13"; transcript_id "ENST00000397872.5"; gene_type "protein_coding"; gene_status "KNOWN"; gene_name "THOC5"; transcript_type "protein_coding"; transcript_status "KNOWN"; transcript_name "THOC5-203"; exon_number "8"; exon_id "ENSE00003509799.1"; talon_gene "55076"; talon_transcript "196591"; talon_exon "905618"; ccdsid "CCDS13859.1"; exon_status "KNOWN"; level "3"; protein_id "ENSP00000380970.1"; source "ENSEMBL"; tag "CCDS";
chr22	ENSEMBL	exon	29531831	29531963	.	-	.	gene_id "ENSG00000100296.13"; transcript_id "ENST00000397872.5"; gene_type "protein_coding"; gene_status "KNOWN"; gene_name "THOC5"; transcript_type "protein_coding"; transcript_status "KNOWN"; transcript_name "THOC5-203"; exon_number "9"; exon_id "ENSE00003654330.1"; talon_gene "55076"; talon_transcript "196591"; talon_exon "905620"; ccdsid "CCDS13859.1"; exon_status "KNOWN"; level "3"; protein_id "ENSP00000380970.1"; source "ENSEMBL"; tag "CCDS";
chr22	ENSEMBL	exon	29529162	29529239	.	-	.	gene_id "ENSG00000100296.13"; transcript_id "ENST00000397872.5"; gene_type "protein_coding"; gene_status "KNOWN"; gene_name "THOC5"; transcript_type "protein_coding"; transcript_status "KNOWN"; transcript_name "THOC5-203"; exon_number "10"; exon_id "ENSE00003651178.1"; talon_gene "55076"; talon_transcript "196591"; talon_exon "905622"; ccdsid "CCDS13859.1"; exon_status "KNOWN"; level "3"; protein_id "ENSP00000380970.1"; source "ENSEMBL"; tag "CCDS";
chr22	ENSEMBL	exon	29528426	29528466	.	-	.	gene_id "ENSG00000100296.13"; transcript_id "ENST00000397872.5"; gene_type "protein_coding"; gene_status "KNOWN"; gene_name "THOC5"; transcript_type "protein_coding"; transcript_status "KNOWN"; transcript_name "THOC5-203"; exon_number "11"; exon_id "ENSE00003635316.1"; talon_gene "55076"; talon_transcript "196591"; talon_exon "905624"; ccdsid "CCDS13859.1"; exon_status "KNOWN"; level "3"; protein_id "ENSP00000380970.1"; source "ENSEMBL"; tag "CCDS";
chr22	ENSEMBL	exon	29528078	29528177	.	-	.	gene_id "ENSG00000100296.13"; transcript_id "ENST00000397872.5"; gene_type "protein_coding"; gene_status "KNOWN"; gene_name "THOC5"; transcript_type "protein_coding"; transcript_status "KNOWN"; transcript_name "THOC5-203"; exon_number "12"; exon_id "ENSE00003522628.1"; talon_gene "55076"; talon_transcript "196591"; talon_exon "905626"; ccdsid "CCDS13859.1"; exon_status "KNOWN"; level "3"; protein_id "ENSP00000380970.1"; source "ENSEMBL"; tag "CCDS";
chr22	ENSEMBL	exon	29525838	29525946	.	-	.	gene_id "ENSG00000100296.13"; transcript_id "ENST00000397872.5"; gene_type "protein_coding"; gene_status "KNOWN"; gene_name "THOC5"; transcript_type "protein_coding"; transcript_status "KNOWN"; transcript_name "THOC5-203"; exon_number "13"; exon_id "ENSE00003785255.1"; talon_gene "55076"; talon_transcript "196591"; talon_exon "905628"; ccdsid "CCDS13859.1"; exon_status "KNOWN"; level "3"; protein_id "ENSP00000380970.1"; source "ENSEMBL"; tag "CCDS";
chr22	ENSEMBL	exon	29520998	29521099	.	-	.	gene_id "ENSG00000100296.13"; transcript_id "ENST00000397872.5"; gene_type "protein_coding"; gene_status "KNOWN"; gene_name "THOC5"; transcript_type "protein_coding"; transcript_status "KNOWN"; transcript_name "THOC5-203"; exon_number "14"; exon_id "ENSE00003537607.1"; talon_gene "55076"; talon_transcript "196591"; talon_exon "905630"; ccdsid "CCDS13859.1"; exon_status "KNOWN"; level "3"; protein_id "ENSP00000380970.1"; source "ENSEMBL"; tag "CCDS";
chr22	ENSEMBL	exon	29520008	29520104	.	-	.	gene_id "ENSG00000100296.13"; transcript_id "ENST00000397872.5"; gene_type "protein_coding"; gene_status "KNOWN"; gene_name "THOC5"; transcript_type "protein_coding"; transcript_status "KNOWN"; transcript_name "THOC5-203"; exon_number "15"; exon_id "ENSE00003462264.1"; talon_gene "55076"; talon_transcript "196591"; talon_exon "905632"; ccdsid "CCDS13859.1"; exon_status "KNOWN"; level "3"; protein_id "ENSP00000380970.1"; source "ENSEMBL"; tag "CCDS";
chr22	ENSEMBL	exon	29519006	29519120	.	-	.	gene_id "ENSG00000100296.13"; transcript_id "ENST00000397872.5"; gene_type "protein_coding"; gene_status "KNOWN"; gene_name "THOC5"; transcript_type "protein_coding"; transcript_status "KNOWN"; transcript_name "THOC5-203"; exon_number "16"; exon_id "ENSE00003590007.1"; talon_gene "55076"; talon_transcript "196591"; talon_exon "905634"; ccdsid "CCDS13859.1"; exon_status "KNOWN"; level "3"; protein_id "ENSP00000380970.1"; source "ENSEMBL"; tag "CCDS";
chr22	ENSEMBL	exon	29517263	29517366	.	-	.	gene_id "ENSG00000100296.13"; transcript_id "ENST00000397872.5"; gene_type "protein_coding"; gene_status "KNOWN"; gene_name "THOC5"; transcript_type "protein_coding"; transcript_status "KNOWN"; transcript_name "THOC5-203"; exon_number "17"; exon_id "ENSE00003459918.1"; talon_gene "55076"; talon_transcript "196591"; talon_exon "905636"; ccdsid "CCDS13859.1"; exon_status "KNOWN"; level "3"; protein_id "ENSP00000380970.1"; source "ENSEMBL"; tag "CCDS";
chr22	ENSEMBL	exon	29517029	29517116	.	-	.	gene_id "ENSG00000100296.13"; transcript_id "ENST00000397872.5"; gene_type "protein_coding"; gene_status "KNOWN"; gene_name "THOC5"; transcript_type "protein_coding"; transcript_status "KNOWN"; transcript_name "THOC5-203"; exon_number "18"; exon_id "ENSE00003673289.1"; talon_gene "55076"; talon_transcript "196591"; talon_exon "905638"; ccdsid "CCDS13859.1"; exon_status "KNOWN"; level "3"; protein_id "ENSP00000380970.1"; source "ENSEMBL"; tag "CCDS";
chr22	ENSEMBL	exon	29512021	29512136	.	-	.	gene_id "ENSG00000100296.13"; transcript_id "ENST00000397872.5"; gene_type "protein_coding"; gene_status "KNOWN"; gene_name "THOC5"; transcript_type "protein_coding"; transcript_status "KNOWN"; transcript_name "THOC5-203"; exon_number "19"; exon_id "ENSE00003588871.1"; talon_gene "55076"; talon_transcript "196591"; talon_exon "905640"; ccdsid "CCDS13859.1"; exon_status "KNOWN"; level "3"; protein_id "ENSP00000380970.1"; source "ENSEMBL"; tag "CCDS";
chr22	ENSEMBL	exon	29511106	29511296	.	-	.	gene_id "ENSG00000100296.13"; transcript_id "ENST00000397872.5"; gene_type "protein_coding"; gene_status "KNOWN"; gene_name "THOC5"; transcript_type "protein_coding"; transcript_status "KNOWN"; transcript_name "THOC5-203"; exon_number "20"; exon_id "ENSE00003520207.1"; talon_gene "55076"; talon_transcript "196591"; talon_exon "905642"; ccdsid "CCDS13859.1"; exon_status "KNOWN"; level "3"; protein_id "ENSP00000380970.1"; source "ENSEMBL"; tag "CCDS";
chr22	ENSEMBL	exon	29508168	29508520	.	-	.	gene_id "ENSG00000100296.13"; transcript_id "ENST00000397872.5"; gene_type "protein_coding"; gene_status "KNOWN"; gene_name "THOC5"; transcript_type "protein_coding"; transcript_status "KNOWN"; transcript_name "THOC5-203"; exon_number "21"; exon_id "ENSE00001530538.1"; talon_gene "55076"; talon_transcript "196591"; talon_exon "905649"; ccdsid "CCDS13859.1"; exon_status "KNOWN"; level "3"; protein_id "ENSP00000380970.1"; source "ENSEMBL"; tag "CCDS";
chr22	HAVANA	transcript	29508329	29511442	.	-	.	gene_id "ENSG00000100296.13"; transcript_id "ENST00000472164.1"; gene_name "THOC5"; gene_status "KNOWN"; gene_type "protein_coding"; transcript_type "retained_intron"; transcript_status "KNOWN"; transcript_name "THOC5-212"; talon_gene "55076"; talon_transcript "196594"; havana_transcript "OTTHUMT00000322113.1"; level "2"; source "HAVANA"; transcript_support_level "2";
chr22	HAVANA	exon	29511106	29511442	.	-	.	gene_id "ENSG00000100296.13"; transcript_id "ENST00000472164.1"; gene_type "protein_coding"; gene_status "KNOWN"; gene_name "THOC5"; transcript_type "retained_intron"; transcript_status "KNOWN"; transcript_name "THOC5-212"; exon_number "1"; exon_id "ENSE00001893388.1"; talon_gene "55076"; talon_transcript "196594"; talon_exon "905660"; exon_status "KNOWN"; level "2"; source "HAVANA";
chr22	HAVANA	exon	29508329	29508520	.	-	.	gene_id "ENSG00000100296.13"; transcript_id "ENST00000472164.1"; gene_type "protein_coding"; gene_status "KNOWN"; gene_name "THOC5"; transcript_type "retained_intron"; transcript_status "KNOWN"; transcript_name "THOC5-212"; exon_number "2"; exon_id "ENSE00001598191.1"; talon_gene "55076"; talon_transcript "196594"; talon_exon "905661"; exon_status "KNOWN"; level "2"; source "HAVANA";
chr22	HAVANA	transcript	29508358	29553766	.	-	.	gene_id "ENSG00000100296.13"; transcript_id "ENST00000397873.6"; gene_name "THOC5"; gene_status "KNOWN"; gene_type "protein_coding"; transcript_type "protein_coding"; transcript_status "KNOWN"; transcript_name "THOC5-204"; talon_gene "55076"; talon_transcript "196596"; ccdsid "CCDS13859.1"; havana_transcript "OTTHUMT00000322100.1"; level "2"; protein_id "ENSP00000380971.2"; source "HAVANA"; tag "CCDS"; transcript_support_level "5";
chr22	HAVANA	exon	29553671	29553766	.	-	.	gene_id "ENSG00000100296.13"; transcript_id "ENST00000397873.6"; gene_type "protein_coding"; gene_status "KNOWN"; gene_name "THOC5"; transcript_type "protein_coding"; transcript_status "KNOWN"; transcript_name "THOC5-204"; exon_number "1"; exon_id "ENSE00001855795.1"; talon_gene "55076"; talon_transcript "196596"; talon_exon "905668"; ccdsid "CCDS13859.1"; exon_status "KNOWN"; level "2"; protein_id "ENSP00000380971.2"; source "HAVANA"; tag "CCDS";
chr22	HAVANA	exon	29550728	29550843	.	-	.	gene_id "ENSG00000100296.13"; transcript_id "ENST00000397873.6"; gene_type "protein_coding"; gene_status "KNOWN"; gene_name "THOC5"; transcript_type "protein_coding"; transcript_status "KNOWN"; transcript_name "THOC5-204"; exon_number "2"; exon_id "ENSE00001530541.1"; talon_gene "55076"; talon_transcript "196596"; talon_exon "905647"; ccdsid "CCDS13859.1"; exon_status "KNOWN"; level "2"; protein_id "ENSP00000416500.1"; source "HAVANA"; tag "CCDS";
chr22	ENSEMBL	exon	29549052	29549158	.	-	.	gene_id "ENSG00000100296.13"; transcript_id "ENST00000397873.6"; gene_type "protein_coding"; gene_status "KNOWN"; gene_name "THOC5"; transcript_type "protein_coding"; transcript_status "KNOWN"; transcript_name "THOC5-204"; exon_number "3"; exon_id "ENSE00001255472.5"; talon_gene "55076"; talon_transcript "196596"; talon_exon "905608"; ccdsid "CCDS13859.1"; exon_status "KNOWN"; level "3"; protein_id "ENSP00000380970.1"; source "ENSEMBL"; tag "CCDS";
chr22	ENSEMBL	exon	29544460	29544603	.	-	.	gene_id "ENSG00000100296.13"; transcript_id "ENST00000397873.6"; gene_type "protein_coding"; gene_status "KNOWN"; gene_name "THOC5"; transcript_type "protein_coding"; transcript_status "KNOWN"; transcript_name "THOC5-204"; exon_number "4"; exon_id "ENSE00003648280.1"; talon_gene "55076"; talon_transcript "196596"; talon_exon "905610"; ccdsid "CCDS13859.1"; exon_status "KNOWN"; level "3"; protein_id "ENSP00000380970.1"; source "ENSEMBL"; tag "CCDS";
chr22	ENSEMBL	exon	29543429	29543542	.	-	.	gene_id "ENSG00000100296.13"; transcript_id "ENST00000397873.6"; gene_type "protein_coding"; gene_status "KNOWN"; gene_name "THOC5"; transcript_type "protein_coding"; transcript_status "KNOWN"; transcript_name "THOC5-204"; exon_number "5"; exon_id "ENSE00003481349.1"; talon_gene "55076"; talon_transcript "196596"; talon_exon "905612"; ccdsid "CCDS13859.1"; exon_status "KNOWN"; level "3"; protein_id "ENSP00000380970.1"; source "ENSEMBL"; tag "CCDS";
chr22	ENSEMBL	exon	29542859	29542956	.	-	.	gene_id "ENSG00000100296.13"; transcript_id "ENST00000397873.6"; gene_type "protein_coding"; gene_status "KNOWN"; gene_name "THOC5"; transcript_type "protein_coding"; transcript_status "KNOWN"; transcript_name "THOC5-204"; exon_number "6"; exon_id "ENSE00003523836.1"; talon_gene "55076"; talon_transcript "196596"; talon_exon "905614"; ccdsid "CCDS13859.1"; exon_status "KNOWN"; level "3"; protein_id "ENSP00000380970.1"; source "ENSEMBL"; tag "CCDS";
chr22	ENSEMBL	exon	29539330	29539476	.	-	.	gene_id "ENSG00000100296.13"; transcript_id "ENST00000397873.6"; gene_type "protein_coding"; gene_status "KNOWN"; gene_name "THOC5"; transcript_type "protein_coding"; transcript_status "KNOWN"; transcript_name "THOC5-204"; exon_number "7"; exon_id "ENSE00003541111.1"; talon_gene "55076"; talon_transcript "196596"; talon_exon "905616"; ccdsid "CCDS13859.1"; exon_status "KNOWN"; level "3"; protein_id "ENSP00000380970.1"; source "ENSEMBL"; tag "CCDS";
chr22	ENSEMBL	exon	29536624	29536738	.	-	.	gene_id "ENSG00000100296.13"; transcript_id "ENST00000397873.6"; gene_type "protein_coding"; gene_status "KNOWN"; gene_name "THOC5"; transcript_type "protein_coding"; transcript_status "KNOWN"; transcript_name "THOC5-204"; exon_number "8"; exon_id "ENSE00003509799.1"; talon_gene "55076"; talon_transcript "196596"; talon_exon "905618"; ccdsid "CCDS13859.1"; exon_status "KNOWN"; level "3"; protein_id "ENSP00000380970.1"; source "ENSEMBL"; tag "CCDS";
chr22	ENSEMBL	exon	29531831	29531963	.	-	.	gene_id "ENSG00000100296.13"; transcript_id "ENST00000397873.6"; gene_type "protein_coding"; gene_status "KNOWN"; gene_name "THOC5"; transcript_type "protein_coding"; transcript_status "KNOWN"; transcript_name "THOC5-204"; exon_number "9"; exon_id "ENSE00003654330.1"; talon_gene "55076"; talon_transcript "196596"; talon_exon "905620"; ccdsid "CCDS13859.1"; exon_status "KNOWN"; level "3"; protein_id "ENSP00000380970.1"; source "ENSEMBL"; tag "CCDS";
chr22	ENSEMBL	exon	29529162	29529239	.	-	.	gene_id "ENSG00000100296.13"; transcript_id "ENST00000397873.6"; gene_type "protein_coding"; gene_status "KNOWN"; gene_name "THOC5"; transcript_type "protein_coding"; transcript_status "KNOWN"; transcript_name "THOC5-204"; exon_number "10"; exon_id "ENSE00003651178.1"; talon_gene "55076"; talon_transcript "196596"; talon_exon "905622"; ccdsid "CCDS13859.1"; exon_status "KNOWN"; level "3"; protein_id "ENSP00000380970.1"; source "ENSEMBL"; tag "CCDS";
chr22	ENSEMBL	exon	29528426	29528466	.	-	.	gene_id "ENSG00000100296.13"; transcript_id "ENST00000397873.6"; gene_type "protein_coding"; gene_status "KNOWN"; gene_name "THOC5"; transcript_type "protein_coding"; transcript_status "KNOWN"; transcript_name "THOC5-204"; exon_number "11"; exon_id "ENSE00003635316.1"; talon_gene "55076"; talon_transcript "196596"; talon_exon "905624"; ccdsid "CCDS13859.1"; exon_status "KNOWN"; level "3"; protein_id "ENSP00000380970.1"; source "ENSEMBL"; tag "CCDS";
chr22	ENSEMBL	exon	29528078	29528177	.	-	.	gene_id "ENSG00000100296.13"; transcript_id "ENST00000397873.6"; gene_type "protein_coding"; gene_status "KNOWN"; gene_name "THOC5"; transcript_type "protein_coding"; transcript_status "KNOWN"; transcript_name "THOC5-204"; exon_number "12"; exon_id "ENSE00003522628.1"; talon_gene "55076"; talon_transcript "196596"; talon_exon "905626"; ccdsid "CCDS13859.1"; exon_status "KNOWN"; level "3"; protein_id "ENSP00000380970.1"; source "ENSEMBL"; tag "CCDS";
chr22	ENSEMBL	exon	29525838	29525946	.	-	.	gene_id "ENSG00000100296.13"; transcript_id "ENST00000397873.6"; gene_type "protein_coding"; gene_status "KNOWN"; gene_name "THOC5"; transcript_type "protein_coding"; transcript_status "KNOWN"; transcript_name "THOC5-204"; exon_number "13"; exon_id "ENSE00003785255.1"; talon_gene "55076"; talon_transcript "196596"; talon_exon "905628"; ccdsid "CCDS13859.1"; exon_status "KNOWN"; level "3"; protein_id "ENSP00000380970.1"; source "ENSEMBL"; tag "CCDS";
chr22	ENSEMBL	exon	29520998	29521099	.	-	.	gene_id "ENSG00000100296.13"; transcript_id "ENST00000397873.6"; gene_type "protein_coding"; gene_status "KNOWN"; gene_name "THOC5"; transcript_type "protein_coding"; transcript_status "KNOWN"; transcript_name "THOC5-204"; exon_number "14"; exon_id "ENSE00003537607.1"; talon_gene "55076"; talon_transcript "196596"; talon_exon "905630"; ccdsid "CCDS13859.1"; exon_status "KNOWN"; level "3"; protein_id "ENSP00000380970.1"; source "ENSEMBL"; tag "CCDS";
chr22	ENSEMBL	exon	29520008	29520104	.	-	.	gene_id "ENSG00000100296.13"; transcript_id "ENST00000397873.6"; gene_type "protein_coding"; gene_status "KNOWN"; gene_name "THOC5"; transcript_type "protein_coding"; transcript_status "KNOWN"; transcript_name "THOC5-204"; exon_number "15"; exon_id "ENSE00003462264.1"; talon_gene "55076"; talon_transcript "196596"; talon_exon "905632"; ccdsid "CCDS13859.1"; exon_status "KNOWN"; level "3"; protein_id "ENSP00000380970.1"; source "ENSEMBL"; tag "CCDS";
chr22	ENSEMBL	exon	29519006	29519120	.	-	.	gene_id "ENSG00000100296.13"; transcript_id "ENST00000397873.6"; gene_type "protein_coding"; gene_status "KNOWN"; gene_name "THOC5"; transcript_type "protein_coding"; transcript_status "KNOWN"; transcript_name "THOC5-204"; exon_number "16"; exon_id "ENSE00003590007.1"; talon_gene "55076"; talon_transcript "196596"; talon_exon "905634"; ccdsid "CCDS13859.1"; exon_status "KNOWN"; level "3"; protein_id "ENSP00000380970.1"; source "ENSEMBL"; tag "CCDS";
chr22	ENSEMBL	exon	29517263	29517366	.	-	.	gene_id "ENSG00000100296.13"; transcript_id "ENST00000397873.6"; gene_type "protein_coding"; gene_status "KNOWN"; gene_name "THOC5"; transcript_type "protein_coding"; transcript_status "KNOWN"; transcript_name "THOC5-204"; exon_number "17"; exon_id "ENSE00003459918.1"; talon_gene "55076"; talon_transcript "196596"; talon_exon "905636"; ccdsid "CCDS13859.1"; exon_status "KNOWN"; level "3"; protein_id "ENSP00000380970.1"; source "ENSEMBL"; tag "CCDS";
chr22	ENSEMBL	exon	29517029	29517116	.	-	.	gene_id "ENSG00000100296.13"; transcript_id "ENST00000397873.6"; gene_type "protein_coding"; gene_status "KNOWN"; gene_name "THOC5"; transcript_type "protein_coding"; transcript_status "KNOWN"; transcript_name "THOC5-204"; exon_number "18"; exon_id "ENSE00003673289.1"; talon_gene "55076"; talon_transcript "196596"; talon_exon "905638"; ccdsid "CCDS13859.1"; exon_status "KNOWN"; level "3"; protein_id "ENSP00000380970.1"; source "ENSEMBL"; tag "CCDS";
chr22	ENSEMBL	exon	29512021	29512136	.	-	.	gene_id "ENSG00000100296.13"; transcript_id "ENST00000397873.6"; gene_type "protein_coding"; gene_status "KNOWN"; gene_name "THOC5"; transcript_type "protein_coding"; transcript_status "KNOWN"; transcript_name "THOC5-204"; exon_number "19"; exon_id "ENSE00003588871.1"; talon_gene "55076"; talon_transcript "196596"; talon_exon "905640"; ccdsid "CCDS13859.1"; exon_status "KNOWN"; level "3"; protein_id "ENSP00000380970.1"; source "ENSEMBL"; tag "CCDS";
chr22	ENSEMBL	exon	29511106	29511296	.	-	.	gene_id "ENSG00000100296.13"; transcript_id "ENST00000397873.6"; gene_type "protein_coding"; gene_status "KNOWN"; gene_name "THOC5"; transcript_type "protein_coding"; transcript_status "KNOWN"; transcript_name "THOC5-204"; exon_number "20"; exon_id "ENSE00003520207.1"; talon_gene "55076"; talon_transcript "196596"; talon_exon "905642"; ccdsid "CCDS13859.1"; exon_status "KNOWN"; level "3"; protein_id "ENSP00000380970.1"; source "ENSEMBL"; tag "CCDS";
chr22	HAVANA	exon	29508358	29508520	.	-	.	gene_id "ENSG00000100296.13"; transcript_id "ENST00000397873.6"; gene_type "protein_coding"; gene_status "KNOWN"; gene_name "THOC5"; transcript_type "protein_coding"; transcript_status "KNOWN"; transcript_name "THOC5-204"; exon_number "21"; exon_id "ENSE00001901190.1"; talon_gene "55076"; talon_transcript "196596"; talon_exon "905669"; ccdsid "CCDS13859.1"; exon_status "KNOWN"; level "2"; protein_id "ENSP00000380971.2"; source "HAVANA"; tag "CCDS";
chr22	HAVANA	gene	29554808	29581026	.	-	.	gene_id "ENSG00000184117.11"; gene_name "NIPSNAP1"; gene_status "KNOWN"; gene_type "protein_coding"; talon_gene "55078"; havana_gene "OTTHUMG00000151294.3"; level "1"; tag "overlapping_locus";
chr22	HAVANA	transcript	29554808	29581337	.	-	.	gene_id "ENSG00000184117.11"; transcript_id "ENST00000216121.11"; gene_name "NIPSNAP1"; gene_status "KNOWN"; gene_type "protein_coding"; transcript_type "protein_coding"; transcript_status "KNOWN"; transcript_name "NIPSNAP1-201"; talon_gene "55078"; talon_transcript "196608"; ccdsid "CCDS13860.1"; havana_transcript "OTTHUMT00000322117.1"; level "2"; protein_id "ENSP00000216121.7"; source "HAVANA"; tag "CCDS"; transcript_support_level "1";
chr22	HAVANA	exon	29580985	29581337	.	-	.	gene_id "ENSG00000184117.11"; transcript_id "ENST00000216121.11"; gene_type "protein_coding"; gene_status "KNOWN"; gene_name "NIPSNAP1"; transcript_type "protein_coding"; transcript_status "KNOWN"; transcript_name "NIPSNAP1-201"; exon_number "1"; exon_id "ENSE00001878960.1"; talon_gene "55078"; talon_transcript "196608"; talon_exon "905698"; ccdsid "CCDS13860.1"; exon_status "KNOWN"; level "2"; protein_id "ENSP00000216121.7"; source "HAVANA"; tag "CCDS";
chr22	HAVANA	exon	29570405	29570532	.	-	.	gene_id "ENSG00000184117.11"; transcript_id "ENST00000216121.11"; gene_type "protein_coding"; gene_status "KNOWN"; gene_name "NIPSNAP1"; transcript_type "protein_coding"; transcript_status "KNOWN"; transcript_name "NIPSNAP1-201"; exon_number "2"; exon_id "ENSE00003487397.1"; talon_gene "55078"; talon_transcript "196608"; talon_exon "905700"; ccdsid "CCDS13860.1"; exon_status "KNOWN"; level "2"; protein_id "ENSP00000216121.7"; source "HAVANA"; tag "CCDS";
chr22	HAVANA	exon	29570162	29570207	.	-	.	gene_id "ENSG00000184117.11"; transcript_id "ENST00000216121.11"; gene_type "protein_coding"; gene_status "KNOWN"; gene_name "NIPSNAP1"; transcript_type "protein_coding"; transcript_status "KNOWN"; transcript_name "NIPSNAP1-201"; exon_number "3"; exon_id "ENSE00003577900.1"; talon_gene "55078"; talon_transcript "196608"; talon_exon "905702"; ccdsid "CCDS13860.1"; exon_status "KNOWN"; level "2"; protein_id "ENSP00000216121.7"; source "HAVANA"; tag "CCDS";
chr22	HAVANA	exon	29569193	29569287	.	-	.	gene_id "ENSG00000184117.11"; transcript_id "ENST00000216121.11"; gene_type "protein_coding"; gene_status "KNOWN"; gene_name "NIPSNAP1"; transcript_type "protein_coding"; transcript_status "KNOWN"; transcript_name "NIPSNAP1-201"; exon_number "4"; exon_id "ENSE00003518111.1"; talon_gene "55078"; talon_transcript "196608"; talon_exon "905704"; ccdsid "CCDS13860.1"; exon_status "KNOWN"; level "2"; protein_id "ENSP00000216121.7"; source "HAVANA"; tag "CCDS";
chr22	HAVANA	exon	29561792	29561862	.	-	.	gene_id "ENSG00000184117.11"; transcript_id "ENST00000216121.11"; gene_type "protein_coding"; gene_status "KNOWN"; gene_name "NIPSNAP1"; transcript_type "protein_coding"; transcript_status "KNOWN"; transcript_name "NIPSNAP1-201"; exon_number "5"; exon_id "ENSE00003540524.1"; talon_gene "55078"; talon_transcript "196608"; talon_exon "905706"; ccdsid "CCDS13860.1"; exon_status "KNOWN"; level "2"; protein_id "ENSP00000216121.7"; source "HAVANA"; tag "CCDS";
chr22	HAVANA	exon	29561506	29561646	.	-	.	gene_id "ENSG00000184117.11"; transcript_id "ENST00000216121.11"; gene_type "protein_coding"; gene_status "KNOWN"; gene_name "NIPSNAP1"; transcript_type "protein_coding"; transcript_status "KNOWN"; transcript_name "NIPSNAP1-201"; exon_number "6"; exon_id "ENSE00000652089.1"; talon_gene "55078"; talon_transcript "196608"; talon_exon "905708"; ccdsid "CCDS13860.1"; exon_status "KNOWN"; level "2"; protein_id "ENSP00000216121.7"; source "HAVANA"; tag "CCDS";
chr22	HAVANA	exon	29561171	29561202	.	-	.	gene_id "ENSG00000184117.11"; transcript_id "ENST00000216121.11"; gene_type "protein_coding"; gene_status "KNOWN"; gene_name "NIPSNAP1"; transcript_type "protein_coding"; transcript_status "KNOWN"; transcript_name "NIPSNAP1-201"; exon_number "7"; exon_id "ENSE00001701004.1"; talon_gene "55078"; talon_transcript "196608"; talon_exon "905710"; ccdsid "CCDS13860.1"; exon_status "KNOWN"; level "2"; protein_id "ENSP00000216121.7"; source "HAVANA"; tag "CCDS";
chr22	HAVANA	exon	29560734	29560828	.	-	.	gene_id "ENSG00000184117.11"; transcript_id "ENST00000216121.11"; gene_type "protein_coding"; gene_status "KNOWN"; gene_name "NIPSNAP1"; transcript_type "protein_coding"; transcript_status "KNOWN"; transcript_name "NIPSNAP1-201"; exon_number "8"; exon_id "ENSE00000652087.1"; talon_gene "55078"; talon_transcript "196608"; talon_exon "905712"; ccdsid "CCDS13860.1"; exon_status "KNOWN"; level "2"; protein_id "ENSP00000216121.7"; source "HAVANA"; tag "CCDS";
chr22	HAVANA	exon	29558870	29558953	.	-	.	gene_id "ENSG00000184117.11"; transcript_id "ENST00000216121.11"; gene_type "protein_coding"; gene_status "KNOWN"; gene_name "NIPSNAP1"; transcript_type "protein_coding"; transcript_status "KNOWN"; transcript_name "NIPSNAP1-201"; exon_number "9"; exon_id "ENSE00000652086.1"; talon_gene "55078"; talon_transcript "196608"; talon_exon "905714"; ccdsid "CCDS13860.1"; exon_status "KNOWN"; level "2"; protein_id "ENSP00000216121.7"; source "HAVANA"; tag "CCDS";
chr22	HAVANA	exon	29554808	29555999	.	-	.	gene_id "ENSG00000184117.11"; transcript_id "ENST00000216121.11"; gene_type "protein_coding"; gene_status "KNOWN"; gene_name "NIPSNAP1"; transcript_type "protein_coding"; transcript_status "KNOWN"; transcript_name "NIPSNAP1-201"; exon_number "10"; exon_id "ENSE00001309149.3"; talon_gene "55078"; talon_transcript "196608"; talon_exon "905716"; ccdsid "CCDS13860.1"; exon_status "KNOWN"; level "2"; protein_id "ENSP00000216121.7"; source "HAVANA"; tag "CCDS";
chr22	HAVANA	transcript	29569866	29581100	.	-	.	gene_id "ENSG00000184117.11"; transcript_id "ENST00000496944.1"; gene_name "NIPSNAP1"; gene_status "KNOWN"; gene_type "protein_coding"; transcript_type "retained_intron"; transcript_status "KNOWN"; transcript_name "NIPSNAP1-206"; talon_gene "55078"; talon_transcript "196612"; havana_transcript "OTTHUMT00000322121.1"; level "2"; source "HAVANA"; transcript_support_level "2";
chr22	HAVANA	exon	29580985	29581100	.	-	.	gene_id "ENSG00000184117.11"; transcript_id "ENST00000496944.1"; gene_type "protein_coding"; gene_status "KNOWN"; gene_name "NIPSNAP1"; transcript_type "retained_intron"; transcript_status "KNOWN"; transcript_name "NIPSNAP1-206"; exon_number "1"; exon_id "ENSE00001313292.5"; talon_gene "55078"; talon_transcript "196612"; talon_exon "905730"; exon_status "KNOWN"; level "2"; source "HAVANA";
chr22	HAVANA	exon	29570405	29570532	.	-	.	gene_id "ENSG00000184117.11"; transcript_id "ENST00000496944.1"; gene_type "protein_coding"; gene_status "KNOWN"; gene_name "NIPSNAP1"; transcript_type "retained_intron"; transcript_status "KNOWN"; transcript_name "NIPSNAP1-206"; exon_number "2"; exon_id "ENSE00003487397.1"; talon_gene "55078"; talon_transcript "196612"; talon_exon "905700"; ccdsid "CCDS13860.1"; exon_status "KNOWN"; level "2"; protein_id "ENSP00000216121.7"; source "HAVANA"; tag "CCDS";
chr22	HAVANA	exon	29569866	29570207	.	-	.	gene_id "ENSG00000184117.11"; transcript_id "ENST00000496944.1"; gene_type "protein_coding"; gene_status "KNOWN"; gene_name "NIPSNAP1"; transcript_type "retained_intron"; transcript_status "KNOWN"; transcript_name "NIPSNAP1-206"; exon_number "3"; exon_id "ENSE00001905669.1"; talon_gene "55078"; talon_transcript "196612"; talon_exon "905731"; exon_status "KNOWN"; level "2"; source "HAVANA";
chr22	HAVANA	transcript	29579757	29581026	.	-	.	gene_id "ENSG00000184117.11"; transcript_id "ENST00000494966.1"; gene_name "NIPSNAP1"; gene_status "KNOWN"; gene_type "protein_coding"; transcript_type "processed_transcript"; transcript_status "KNOWN"; transcript_name "NIPSNAP1-205"; talon_gene "55078"; talon_transcript "196613"; havana_transcript "OTTHUMT00000322120.1"; level "2"; source "HAVANA"; transcript_support_level "3";
chr22	HAVANA	exon	29580985	29581026	.	-	.	gene_id "ENSG00000184117.11"; transcript_id "ENST00000494966.1"; gene_type "protein_coding"; gene_status "KNOWN"; gene_name "NIPSNAP1"; transcript_type "processed_transcript"; transcript_status "KNOWN"; transcript_name "NIPSNAP1-205"; exon_number "1"; exon_id "ENSE00001862321.1"; talon_gene "55078"; talon_transcript "196613"; talon_exon "905732"; exon_status "KNOWN"; level "2"; source "HAVANA";
chr22	HAVANA	exon	29579757	29580155	.	-	.	gene_id "ENSG00000184117.11"; transcript_id "ENST00000494966.1"; gene_type "protein_coding"; gene_status "KNOWN"; gene_name "NIPSNAP1"; transcript_type "processed_transcript"; transcript_status "KNOWN"; transcript_name "NIPSNAP1-205"; exon_number "2"; exon_id "ENSE00001858143.1"; talon_gene "55078"; talon_transcript "196613"; talon_exon "905733"; exon_status "KNOWN"; level "2"; source "HAVANA";
chr22	HAVANA	gene	29603558	29694806	.	+	.	gene_id "ENSG00000186575.17"; gene_name "NF2"; gene_status "KNOWN"; gene_type "protein_coding"; talon_gene "55079"; havana_gene "OTTHUMG00000030727.4"; level "2"; tag "overlapping_locus";
chr22	HAVANA	transcript	29603558	29698598	.	+	.	gene_id "ENSG00000186575.17"; transcript_id "ENST00000338641.8"; gene_name "NF2"; gene_status "KNOWN"; gene_type "protein_coding"; transcript_type "protein_coding"; transcript_status "KNOWN"; transcript_name "NF2-202"; talon_gene "55079"; talon_transcript "196615"; ccdsid "CCDS13861.1"; havana_transcript "OTTHUMT00000075615.3"; level "2"; protein_id "ENSP00000344666.4"; source "HAVANA"; tag "CCDS"; transcript_support_level "1";
chr22	HAVANA	exon	29603558	29604112	.	+	.	gene_id "ENSG00000186575.17"; transcript_id "ENST00000338641.8"; gene_type "protein_coding"; gene_status "KNOWN"; gene_name "NF2"; transcript_type "protein_coding"; transcript_status "KNOWN"; transcript_name "NF2-202"; exon_number "1"; exon_id "ENSE00001866587.1"; talon_gene "55079"; talon_transcript "196615"; talon_exon "905743"; ccdsid "CCDS13861.1"; exon_status "KNOWN"; level "2"; protein_id "ENSP00000344666.4"; source "HAVANA"; tag "CCDS";
chr22	HAVANA	exon	29636751	29636876	.	+	.	gene_id "ENSG00000186575.17"; transcript_id "ENST00000338641.8"; gene_type "protein_coding"; gene_status "KNOWN"; gene_name "NF2"; transcript_type "protein_coding"; transcript_status "KNOWN"; transcript_name "NF2-202"; exon_number "2"; exon_id "ENSE00001373499.1"; talon_gene "55079"; talon_transcript "196615"; talon_exon "905736"; ccdsid "CCDS13861.1"; exon_status "KNOWN"; level "2"; protein_id "ENSP00000344666.4"; source "HAVANA"; tag "CCDS";
chr22	HAVANA	exon	29639090	29639212	.	+	.	gene_id "ENSG00000186575.17"; transcript_id "ENST00000338641.8"; gene_type "protein_coding"; gene_status "KNOWN"; gene_name "NF2"; transcript_type "protein_coding"; transcript_status "KNOWN"; transcript_name "NF2-202"; exon_number "3"; exon_id "ENSE00001171309.1"; talon_gene "55079"; talon_transcript "196615"; talon_exon "905738"; ccdsid "CCDS13861.1"; exon_status "KNOWN"; level "2"; protein_id "ENSP00000344666.4"; source "HAVANA"; tag "CCDS";
chr22	HAVANA	exon	29642202	29642285	.	+	.	gene_id "ENSG00000186575.17"; transcript_id "ENST00000338641.8"; gene_type "protein_coding"; gene_status "KNOWN"; gene_name "NF2"; transcript_type "protein_coding"; transcript_status "KNOWN"; transcript_name "NF2-202"; exon_number "4"; exon_id "ENSE00000652099.4"; talon_gene "55079"; talon_transcript "196615"; talon_exon "905740"; ccdsid "CCDS13861.1"; exon_status "KNOWN"; level "2"; protein_id "ENSP00000344666.4"; source "HAVANA"; tag "CCDS";
chr22	HAVANA	exon	29654657	29654725	.	+	.	gene_id "ENSG00000186575.17"; transcript_id "ENST00000338641.8"; gene_type "protein_coding"; gene_status "KNOWN"; gene_name "NF2"; transcript_type "protein_coding"; transcript_status "KNOWN"; transcript_name "NF2-202"; exon_number "5"; exon_id "ENSE00001323333.1"; talon_gene "55079"; talon_transcript "196615"; talon_exon "905745"; ccdsid "CCDS13861.1"; exon_status "KNOWN"; level "2"; protein_id "ENSP00000344666.4"; source "HAVANA"; tag "CCDS";
chr22	HAVANA	exon	29655594	29655676	.	+	.	gene_id "ENSG00000186575.17"; transcript_id "ENST00000338641.8"; gene_type "protein_coding"; gene_status "KNOWN"; gene_name "NF2"; transcript_type "protein_coding"; transcript_status "KNOWN"; transcript_name "NF2-202"; exon_number "6"; exon_id "ENSE00001292557.1"; talon_gene "55079"; talon_transcript "196615"; talon_exon "905747"; ccdsid "CCDS13861.1"; exon_status "KNOWN"; level "2"; protein_id "ENSP00000344666.4"; source "HAVANA"; tag "CCDS";
chr22	HAVANA	exon	29658189	29658264	.	+	.	gene_id "ENSG00000186575.17"; transcript_id "ENST00000338641.8"; gene_type "protein_coding"; gene_status "KNOWN"; gene_name "NF2"; transcript_type "protein_coding"; transcript_status "KNOWN"; transcript_name "NF2-202"; exon_number "7"; exon_id "ENSE00001305681.1"; talon_gene "55079"; talon_transcript "196615"; talon_exon "905749"; ccdsid "CCDS13861.1"; exon_status "KNOWN"; level "2"; protein_id "ENSP00000344666.4"; source "HAVANA"; tag "CCDS";
chr22	HAVANA	exon	29661205	29661339	.	+	.	gene_id "ENSG00000186575.17"; transcript_id "ENST00000338641.8"; gene_type "protein_coding"; gene_status "KNOWN"; gene_name "NF2"; transcript_type "protein_coding"; transcript_status "KNOWN"; transcript_name "NF2-202"; exon_number "8"; exon_id "ENSE00001383963.1"; talon_gene "55079"; talon_transcript "196615"; talon_exon "905751"; ccdsid "CCDS13861.1"; exon_status "KNOWN"; level "2"; protein_id "ENSP00000344666.4"; source "HAVANA"; tag "CCDS";
chr22	HAVANA	exon	29664990	29665064	.	+	.	gene_id "ENSG00000186575.17"; transcript_id "ENST00000338641.8"; gene_type "protein_coding"; gene_status "KNOWN"; gene_name "NF2"; transcript_type "protein_coding"; transcript_status "KNOWN"; transcript_name "NF2-202"; exon_number "9"; exon_id "ENSE00001306896.1"; talon_gene "55079"; talon_transcript "196615"; talon_exon "905753"; ccdsid "CCDS13861.1"; exon_status "KNOWN"; level "2"; protein_id "ENSP00000344666.4"; source "HAVANA"; tag "CCDS";
chr22	HAVANA	exon	29668333	29668446	.	+	.	gene_id "ENSG00000186575.17"; transcript_id "ENST00000338641.8"; gene_type "protein_coding"; gene_status "KNOWN"; gene_name "NF2"; transcript_type "protein_coding"; transcript_status "KNOWN"; transcript_name "NF2-202"; exon_number "10"; exon_id "ENSE00001325971.1"; talon_gene "55079"; talon_transcript "196615"; talon_exon "905755"; ccdsid "CCDS13861.1"; exon_status "KNOWN"; level "2"; protein_id "ENSP00000344666.4"; source "HAVANA"; tag "CCDS";
chr22	HAVANA	exon	29671826	29671948	.	+	.	gene_id "ENSG00000186575.17"; transcript_id "ENST00000338641.8"; gene_type "protein_coding"; gene_status "KNOWN"; gene_name "NF2"; transcript_type "protein_coding"; transcript_status "KNOWN"; transcript_name "NF2-202"; exon_number "11"; exon_id "ENSE00001308068.1"; talon_gene "55079"; talon_transcript "196615"; talon_exon "905757"; ccdsid "CCDS13861.1"; exon_status "KNOWN"; level "2"; protein_id "ENSP00000344666.4"; source "HAVANA"; tag "CCDS";
chr22	HAVANA	exon	29673269	29673486	.	+	.	gene_id "ENSG00000186575.17"; transcript_id "ENST00000338641.8"; gene_type "protein_coding"; gene_status "KNOWN"; gene_name "NF2"; transcript_type "protein_coding"; transcript_status "KNOWN"; transcript_name "NF2-202"; exon_number "12"; exon_id "ENSE00001327284.1"; talon_gene "55079"; talon_transcript "196615"; talon_exon "905759"; ccdsid "CCDS13861.1"; exon_status "KNOWN"; level "2"; protein_id "ENSP00000344666.4"; source "HAVANA"; tag "CCDS";
chr22	HAVANA	exon	29674836	29674941	.	+	.	gene_id "ENSG00000186575.17"; transcript_id "ENST00000338641.8"; gene_type "protein_coding"; gene_status "KNOWN"; gene_name "NF2"; transcript_type "protein_coding"; transcript_status "KNOWN"; transcript_name "NF2-202"; exon_number "13"; exon_id "ENSE00003551311.1"; talon_gene "55079"; talon_transcript "196615"; talon_exon "905761"; ccdsid "CCDS13861.1"; exon_status "KNOWN"; level "2"; protein_id "ENSP00000344666.4"; source "HAVANA"; tag "CCDS";
chr22	HAVANA	exon	29678196	29678323	.	+	.	gene_id "ENSG00000186575.17"; transcript_id "ENST00000338641.8"; gene_type "protein_coding"; gene_status "KNOWN"; gene_name "NF2"; transcript_type "protein_coding"; transcript_status "KNOWN"; transcript_name "NF2-202"; exon_number "14"; exon_id "ENSE00003641081.1"; talon_gene "55079"; talon_transcript "196615"; talon_exon "905763"; ccdsid "CCDS13861.1"; exon_status "KNOWN"; level "2"; protein_id "ENSP00000344666.4"; source "HAVANA"; tag "CCDS";
chr22	HAVANA	exon	29681439	29681601	.	+	.	gene_id "ENSG00000186575.17"; transcript_id "ENST00000338641.8"; gene_type "protein_coding"; gene_status "KNOWN"; gene_name "NF2"; transcript_type "protein_coding"; transcript_status "KNOWN"; transcript_name "NF2-202"; exon_number "15"; exon_id "ENSE00003570003.1"; talon_gene "55079"; talon_transcript "196615"; talon_exon "905765"; ccdsid "CCDS13861.1"; exon_status "KNOWN"; level "2"; protein_id "ENSP00000344666.4"; source "HAVANA"; tag "CCDS";
chr22	HAVANA	exon	29694752	29698598	.	+	.	gene_id "ENSG00000186575.17"; transcript_id "ENST00000338641.8"; gene_type "protein_coding"; gene_status "KNOWN"; gene_name "NF2"; transcript_type "protein_coding"; transcript_status "KNOWN"; transcript_name "NF2-202"; exon_number "16"; exon_id "ENSE00001641610.2"; talon_gene "55079"; talon_transcript "196615"; talon_exon "905767"; ccdsid "CCDS13861.1"; exon_status "KNOWN"; level "2"; protein_id "ENSP00000344666.4"; source "HAVANA"; tag "CCDS";
chr22	HAVANA	transcript	29603747	29694811	.	+	.	gene_id "ENSG00000186575.17"; transcript_id "ENST00000353887.8"; gene_name "NF2"; gene_status "KNOWN"; gene_type "protein_coding"; transcript_type "protein_coding"; transcript_status "KNOWN"; transcript_name "NF2-203"; talon_gene "55079"; talon_transcript "196620"; ccdsid "CCDS13865.1"; havana_transcript "OTTHUMT00000322028.1"; level "2"; protein_id "ENSP00000340626.4"; source "HAVANA"; tag "CCDS"; transcript_support_level "1";
chr22	HAVANA	exon	29603747	29604112	.	+	.	gene_id "ENSG00000186575.17"; transcript_id "ENST00000353887.8"; gene_type "protein_coding"; gene_status "KNOWN"; gene_name "NF2"; transcript_type "protein_coding"; transcript_status "KNOWN"; transcript_name "NF2-203"; exon_number "1"; exon_id "ENSE00001948829.1"; talon_gene "55079"; talon_transcript "196620"; talon_exon "905783"; ccdsid "CCDS13865.1"; exon_status "KNOWN"; level "2"; protein_id "ENSP00000340626.4"; source "HAVANA"; tag "CCDS";
chr22	HAVANA	exon	29642202	29642285	.	+	.	gene_id "ENSG00000186575.17"; transcript_id "ENST00000353887.8"; gene_type "protein_coding"; gene_status "KNOWN"; gene_name "NF2"; transcript_type "protein_coding"; transcript_status "KNOWN"; transcript_name "NF2-203"; exon_number "2"; exon_id "ENSE00000652099.4"; talon_gene "55079"; talon_transcript "196620"; talon_exon "905740"; ccdsid "CCDS13861.1"; exon_status "KNOWN"; level "2"; protein_id "ENSP00000344666.4"; source "HAVANA"; tag "CCDS";
chr22	HAVANA	exon	29654657	29654725	.	+	.	gene_id "ENSG00000186575.17"; transcript_id "ENST00000353887.8"; gene_type "protein_coding"; gene_status "KNOWN"; gene_name "NF2"; transcript_type "protein_coding"; transcript_status "KNOWN"; transcript_name "NF2-203"; exon_number "3"; exon_id "ENSE00001323333.1"; talon_gene "55079"; talon_transcript "196620"; talon_exon "905745"; ccdsid "CCDS13861.1"; exon_status "KNOWN"; level "2"; protein_id "ENSP00000344666.4"; source "HAVANA"; tag "CCDS";
chr22	HAVANA	exon	29655594	29655676	.	+	.	gene_id "ENSG00000186575.17"; transcript_id "ENST00000353887.8"; gene_type "protein_coding"; gene_status "KNOWN"; gene_name "NF2"; transcript_type "protein_coding"; transcript_status "KNOWN"; transcript_name "NF2-203"; exon_number "4"; exon_id "ENSE00001292557.1"; talon_gene "55079"; talon_transcript "196620"; talon_exon "905747"; ccdsid "CCDS13861.1"; exon_status "KNOWN"; level "2"; protein_id "ENSP00000344666.4"; source "HAVANA"; tag "CCDS";
chr22	HAVANA	exon	29658189	29658264	.	+	.	gene_id "ENSG00000186575.17"; transcript_id "ENST00000353887.8"; gene_type "protein_coding"; gene_status "KNOWN"; gene_name "NF2"; transcript_type "protein_coding"; transcript_status "KNOWN"; transcript_name "NF2-203"; exon_number "5"; exon_id "ENSE00001305681.1"; talon_gene "55079"; talon_transcript "196620"; talon_exon "905749"; ccdsid "CCDS13861.1"; exon_status "KNOWN"; level "2"; protein_id "ENSP00000344666.4"; source "HAVANA"; tag "CCDS";
chr22	HAVANA	exon	29661205	29661339	.	+	.	gene_id "ENSG00000186575.17"; transcript_id "ENST00000353887.8"; gene_type "protein_coding"; gene_status "KNOWN"; gene_name "NF2"; transcript_type "protein_coding"; transcript_status "KNOWN"; transcript_name "NF2-203"; exon_number "6"; exon_id "ENSE00001383963.1"; talon_gene "55079"; talon_transcript "196620"; talon_exon "905751"; ccdsid "CCDS13861.1"; exon_status "KNOWN"; level "2"; protein_id "ENSP00000344666.4"; source "HAVANA"; tag "CCDS";
chr22	HAVANA	exon	29664990	29665064	.	+	.	gene_id "ENSG00000186575.17"; transcript_id "ENST00000353887.8"; gene_type "protein_coding"; gene_status "KNOWN"; gene_name "NF2"; transcript_type "protein_coding"; transcript_status "KNOWN"; transcript_name "NF2-203"; exon_number "7"; exon_id "ENSE00001306896.1"; talon_gene "55079"; talon_transcript "196620"; talon_exon "905753"; ccdsid "CCDS13861.1"; exon_status "KNOWN"; level "2"; protein_id "ENSP00000344666.4"; source "HAVANA"; tag "CCDS";
chr22	HAVANA	exon	29668333	29668446	.	+	.	gene_id "ENSG00000186575.17"; transcript_id "ENST00000353887.8"; gene_type "protein_coding"; gene_status "KNOWN"; gene_name "NF2"; transcript_type "protein_coding"; transcript_status "KNOWN"; transcript_name "NF2-203"; exon_number "8"; exon_id "ENSE00001325971.1"; talon_gene "55079"; talon_transcript "196620"; talon_exon "905755"; ccdsid "CCDS13861.1"; exon_status "KNOWN"; level "2"; protein_id "ENSP00000344666.4"; source "HAVANA"; tag "CCDS";
chr22	HAVANA	exon	29671826	29671948	.	+	.	gene_id "ENSG00000186575.17"; transcript_id "ENST00000353887.8"; gene_type "protein_coding"; gene_status "KNOWN"; gene_name "NF2"; transcript_type "protein_coding"; transcript_status "KNOWN"; transcript_name "NF2-203"; exon_number "9"; exon_id "ENSE00001308068.1"; talon_gene "55079"; talon_transcript "196620"; talon_exon "905757"; ccdsid "CCDS13861.1"; exon_status "KNOWN"; level "2"; protein_id "ENSP00000344666.4"; source "HAVANA"; tag "CCDS";
chr22	HAVANA	exon	29673269	29673486	.	+	.	gene_id "ENSG00000186575.17"; transcript_id "ENST00000353887.8"; gene_type "protein_coding"; gene_status "KNOWN"; gene_name "NF2"; transcript_type "protein_coding"; transcript_status "KNOWN"; transcript_name "NF2-203"; exon_number "10"; exon_id "ENSE00001327284.1"; talon_gene "55079"; talon_transcript "196620"; talon_exon "905759"; ccdsid "CCDS13861.1"; exon_status "KNOWN"; level "2"; protein_id "ENSP00000344666.4"; source "HAVANA"; tag "CCDS";
chr22	HAVANA	exon	29674836	29674941	.	+	.	gene_id "ENSG00000186575.17"; transcript_id "ENST00000353887.8"; gene_type "protein_coding"; gene_status "KNOWN"; gene_name "NF2"; transcript_type "protein_coding"; transcript_status "KNOWN"; transcript_name "NF2-203"; exon_number "11"; exon_id "ENSE00003551311.1"; talon_gene "55079"; talon_transcript "196620"; talon_exon "905761"; ccdsid "CCDS13861.1"; exon_status "KNOWN"; level "2"; protein_id "ENSP00000344666.4"; source "HAVANA"; tag "CCDS";
chr22	HAVANA	exon	29678196	29678323	.	+	.	gene_id "ENSG00000186575.17"; transcript_id "ENST00000353887.8"; gene_type "protein_coding"; gene_status "KNOWN"; gene_name "NF2"; transcript_type "protein_coding"; transcript_status "KNOWN"; transcript_name "NF2-203"; exon_number "12"; exon_id "ENSE00003641081.1"; talon_gene "55079"; talon_transcript "196620"; talon_exon "905763"; ccdsid "CCDS13861.1"; exon_status "KNOWN"; level "2"; protein_id "ENSP00000344666.4"; source "HAVANA"; tag "CCDS";
chr22	HAVANA	exon	29681439	29681601	.	+	.	gene_id "ENSG00000186575.17"; transcript_id "ENST00000353887.8"; gene_type "protein_coding"; gene_status "KNOWN"; gene_name "NF2"; transcript_type "protein_coding"; transcript_status "KNOWN"; transcript_name "NF2-203"; exon_number "13"; exon_id "ENSE00003570003.1"; talon_gene "55079"; talon_transcript "196620"; talon_exon "905765"; ccdsid "CCDS13861.1"; exon_status "KNOWN"; level "2"; protein_id "ENSP00000344666.4"; source "HAVANA"; tag "CCDS";
chr22	HAVANA	exon	29683020	29683064	.	+	.	gene_id "ENSG00000186575.17"; transcript_id "ENST00000353887.8"; gene_type "protein_coding"; gene_status "KNOWN"; gene_name "NF2"; transcript_type "protein_coding"; transcript_status "KNOWN"; transcript_name "NF2-203"; exon_number "14"; exon_id "ENSE00003646025.1"; talon_gene "55079"; talon_transcript "196620"; talon_exon "905772"; ccdsid "CCDS13864.1"; exon_status "KNOWN"; level "2"; protein_id "ENSP00000384029.1"; source "HAVANA"; tag "basic";
chr22	HAVANA	exon	29694752	29694811	.	+	.	gene_id "ENSG00000186575.17"; transcript_id "ENST00000353887.8"; gene_type "protein_coding"; gene_status "KNOWN"; gene_name "NF2"; transcript_type "protein_coding"; transcript_status "KNOWN"; transcript_name "NF2-203"; exon_number "15"; exon_id "ENSE00001925193.1"; talon_gene "55079"; talon_transcript "196620"; talon_exon "905784"; ccdsid "CCDS13865.1"; exon_status "KNOWN"; level "2"; protein_id "ENSP00000340626.4"; source "HAVANA"; tag "CCDS";
chr22	HAVANA	transcript	29603999	29694806	.	+	.	gene_id "ENSG00000186575.17"; transcript_id "ENST00000361166.8"; gene_name "NF2"; gene_status "KNOWN"; gene_type "protein_coding"; transcript_type "protein_coding"; transcript_status "KNOWN"; transcript_name "NF2-204"; talon_gene "55079"; talon_transcript "196622"; ccdsid "CCDS13862.1"; havana_transcript "OTTHUMT00000322030.1"; level "2"; protein_id "ENSP00000354529.4"; source "HAVANA"; tag "CCDS"; transcript_support_level "1";
chr22	HAVANA	exon	29603999	29604112	.	+	.	gene_id "ENSG00000186575.17"; transcript_id "ENST00000361166.8"; gene_type "protein_coding"; gene_status "KNOWN"; gene_name "NF2"; transcript_type "protein_coding"; transcript_status "KNOWN"; transcript_name "NF2-204"; exon_number "1"; exon_id "ENSE00001902908.1"; talon_gene "55079"; talon_transcript "196622"; talon_exon "905790"; ccdsid "CCDS13862.1"; exon_status "KNOWN"; level "2"; protein_id "ENSP00000354529.4"; source "HAVANA"; tag "CCDS";
chr22	HAVANA	exon	29636751	29636876	.	+	.	gene_id "ENSG00000186575.17"; transcript_id "ENST00000361166.8"; gene_type "protein_coding"; gene_status "KNOWN"; gene_name "NF2"; transcript_type "protein_coding"; transcript_status "KNOWN"; transcript_name "NF2-204"; exon_number "2"; exon_id "ENSE00001373499.1"; talon_gene "55079"; talon_transcript "196622"; talon_exon "905736"; ccdsid "CCDS13861.1"; exon_status "KNOWN"; level "2"; protein_id "ENSP00000344666.4"; source "HAVANA"; tag "CCDS";
chr22	HAVANA	exon	29639090	29639212	.	+	.	gene_id "ENSG00000186575.17"; transcript_id "ENST00000361166.8"; gene_type "protein_coding"; gene_status "KNOWN"; gene_name "NF2"; transcript_type "protein_coding"; transcript_status "KNOWN"; transcript_name "NF2-204"; exon_number "3"; exon_id "ENSE00001171309.1"; talon_gene "55079"; talon_transcript "196622"; talon_exon "905738"; ccdsid "CCDS13861.1"; exon_status "KNOWN"; level "2"; protein_id "ENSP00000344666.4"; source "HAVANA"; tag "CCDS";
chr22	HAVANA	exon	29642202	29642285	.	+	.	gene_id "ENSG00000186575.17"; transcript_id "ENST00000361166.8"; gene_type "protein_coding"; gene_status "KNOWN"; gene_name "NF2"; transcript_type "protein_coding"; transcript_status "KNOWN"; transcript_name "NF2-204"; exon_number "4"; exon_id "ENSE00000652099.4"; talon_gene "55079"; talon_transcript "196622"; talon_exon "905740"; ccdsid "CCDS13861.1"; exon_status "KNOWN"; level "2"; protein_id "ENSP00000344666.4"; source "HAVANA"; tag "CCDS";
chr22	HAVANA	exon	29654657	29654725	.	+	.	gene_id "ENSG00000186575.17"; transcript_id "ENST00000361166.8"; gene_type "protein_coding"; gene_status "KNOWN"; gene_name "NF2"; transcript_type "protein_coding"; transcript_status "KNOWN"; transcript_name "NF2-204"; exon_number "5"; exon_id "ENSE00001323333.1"; talon_gene "55079"; talon_transcript "196622"; talon_exon "905745"; ccdsid "CCDS13861.1"; exon_status "KNOWN"; level "2"; protein_id "ENSP00000344666.4"; source "HAVANA"; tag "CCDS";
chr22	HAVANA	exon	29655594	29655676	.	+	.	gene_id "ENSG00000186575.17"; transcript_id "ENST00000361166.8"; gene_type "protein_coding"; gene_status "KNOWN"; gene_name "NF2"; transcript_type "protein_coding"; transcript_status "KNOWN"; transcript_name "NF2-204"; exon_number "6"; exon_id "ENSE00001292557.1"; talon_gene "55079"; talon_transcript "196622"; talon_exon "905747"; ccdsid "CCDS13861.1"; exon_status "KNOWN"; level "2"; protein_id "ENSP00000344666.4"; source "HAVANA"; tag "CCDS";
chr22	HAVANA	exon	29658189	29658264	.	+	.	gene_id "ENSG00000186575.17"; transcript_id "ENST00000361166.8"; gene_type "protein_coding"; gene_status "KNOWN"; gene_name "NF2"; transcript_type "protein_coding"; transcript_status "KNOWN"; transcript_name "NF2-204"; exon_number "7"; exon_id "ENSE00001305681.1"; talon_gene "55079"; talon_transcript "196622"; talon_exon "905749"; ccdsid "CCDS13861.1"; exon_status "KNOWN"; level "2"; protein_id "ENSP00000344666.4"; source "HAVANA"; tag "CCDS";
chr22	HAVANA	exon	29661205	29661339	.	+	.	gene_id "ENSG00000186575.17"; transcript_id "ENST00000361166.8"; gene_type "protein_coding"; gene_status "KNOWN"; gene_name "NF2"; transcript_type "protein_coding"; transcript_status "KNOWN"; transcript_name "NF2-204"; exon_number "8"; exon_id "ENSE00001383963.1"; talon_gene "55079"; talon_transcript "196622"; talon_exon "905751"; ccdsid "CCDS13861.1"; exon_status "KNOWN"; level "2"; protein_id "ENSP00000344666.4"; source "HAVANA"; tag "CCDS";
chr22	HAVANA	exon	29664990	29665064	.	+	.	gene_id "ENSG00000186575.17"; transcript_id "ENST00000361166.8"; gene_type "protein_coding"; gene_status "KNOWN"; gene_name "NF2"; transcript_type "protein_coding"; transcript_status "KNOWN"; transcript_name "NF2-204"; exon_number "9"; exon_id "ENSE00001306896.1"; talon_gene "55079"; talon_transcript "196622"; talon_exon "905753"; ccdsid "CCDS13861.1"; exon_status "KNOWN"; level "2"; protein_id "ENSP00000344666.4"; source "HAVANA"; tag "CCDS";
chr22	HAVANA	exon	29668333	29668446	.	+	.	gene_id "ENSG00000186575.17"; transcript_id "ENST00000361166.8"; gene_type "protein_coding"; gene_status "KNOWN"; gene_name "NF2"; transcript_type "protein_coding"; transcript_status "KNOWN"; transcript_name "NF2-204"; exon_number "10"; exon_id "ENSE00001325971.1"; talon_gene "55079"; talon_transcript "196622"; talon_exon "905755"; ccdsid "CCDS13861.1"; exon_status "KNOWN"; level "2"; protein_id "ENSP00000344666.4"; source "HAVANA"; tag "CCDS";
chr22	HAVANA	exon	29671826	29671948	.	+	.	gene_id "ENSG00000186575.17"; transcript_id "ENST00000361166.8"; gene_type "protein_coding"; gene_status "KNOWN"; gene_name "NF2"; transcript_type "protein_coding"; transcript_status "KNOWN"; transcript_name "NF2-204"; exon_number "11"; exon_id "ENSE00001308068.1"; talon_gene "55079"; talon_transcript "196622"; talon_exon "905757"; ccdsid "CCDS13861.1"; exon_status "KNOWN"; level "2"; protein_id "ENSP00000344666.4"; source "HAVANA"; tag "CCDS";
chr22	HAVANA	exon	29673269	29673486	.	+	.	gene_id "ENSG00000186575.17"; transcript_id "ENST00000361166.8"; gene_type "protein_coding"; gene_status "KNOWN"; gene_name "NF2"; transcript_type "protein_coding"; transcript_status "KNOWN"; transcript_name "NF2-204"; exon_number "12"; exon_id "ENSE00001327284.1"; talon_gene "55079"; talon_transcript "196622"; talon_exon "905759"; ccdsid "CCDS13861.1"; exon_status "KNOWN"; level "2"; protein_id "ENSP00000344666.4"; source "HAVANA"; tag "CCDS";
chr22	HAVANA	exon	29674836	29674941	.	+	.	gene_id "ENSG00000186575.17"; transcript_id "ENST00000361166.8"; gene_type "protein_coding"; gene_status "KNOWN"; gene_name "NF2"; transcript_type "protein_coding"; transcript_status "KNOWN"; transcript_name "NF2-204"; exon_number "13"; exon_id "ENSE00003551311.1"; talon_gene "55079"; talon_transcript "196622"; talon_exon "905761"; ccdsid "CCDS13861.1"; exon_status "KNOWN"; level "2"; protein_id "ENSP00000344666.4"; source "HAVANA"; tag "CCDS";
chr22	HAVANA	exon	29678196	29678323	.	+	.	gene_id "ENSG00000186575.17"; transcript_id "ENST00000361166.8"; gene_type "protein_coding"; gene_status "KNOWN"; gene_name "NF2"; transcript_type "protein_coding"; transcript_status "KNOWN"; transcript_name "NF2-204"; exon_number "14"; exon_id "ENSE00003641081.1"; talon_gene "55079"; talon_transcript "196622"; talon_exon "905763"; ccdsid "CCDS13861.1"; exon_status "KNOWN"; level "2"; protein_id "ENSP00000344666.4"; source "HAVANA"; tag "CCDS";
chr22	HAVANA	exon	29681439	29681601	.	+	.	gene_id "ENSG00000186575.17"; transcript_id "ENST00000361166.8"; gene_type "protein_coding"; gene_status "KNOWN"; gene_name "NF2"; transcript_type "protein_coding"; transcript_status "KNOWN"; transcript_name "NF2-204"; exon_number "15"; exon_id "ENSE00003570003.1"; talon_gene "55079"; talon_transcript "196622"; talon_exon "905765"; ccdsid "CCDS13861.1"; exon_status "KNOWN"; level "2"; protein_id "ENSP00000344666.4"; source "HAVANA"; tag "CCDS";
chr22	HAVANA	exon	29683020	29683064	.	+	.	gene_id "ENSG00000186575.17"; transcript_id "ENST00000361166.8"; gene_type "protein_coding"; gene_status "KNOWN"; gene_name "NF2"; transcript_type "protein_coding"; transcript_status "KNOWN"; transcript_name "NF2-204"; exon_number "16"; exon_id "ENSE00003646025.1"; talon_gene "55079"; talon_transcript "196622"; talon_exon "905772"; ccdsid "CCDS13864.1"; exon_status "KNOWN"; level "2"; protein_id "ENSP00000384029.1"; source "HAVANA"; tag "basic";
chr22	HAVANA	exon	29694752	29694806	.	+	.	gene_id "ENSG00000186575.17"; transcript_id "ENST00000361166.8"; gene_type "protein_coding"; gene_status "KNOWN"; gene_name "NF2"; transcript_type "protein_coding"; transcript_status "KNOWN"; transcript_name "NF2-204"; exon_number "17"; exon_id "ENSE00001867629.1"; talon_gene "55079"; talon_transcript "196622"; talon_exon "905791"; ccdsid "CCDS13862.1"; exon_status "KNOWN"; level "2"; protein_id "ENSP00000354529.4"; source "HAVANA"; tag "CCDS";
chr22	HAVANA	gene	29730956	29748571	.	-	.	gene_id "ENSG00000100319.12"; gene_name "ZMAT5"; gene_status "KNOWN"; gene_type "protein_coding"; talon_gene "55084"; havana_gene "OTTHUMG00000151292.1"; level "2";
chr22	HAVANA	transcript	29730956	29766961	.	-	.	gene_id "ENSG00000100319.12"; transcript_id "ENST00000344318.3"; gene_name "ZMAT5"; gene_status "KNOWN"; gene_type "protein_coding"; transcript_type "protein_coding"; transcript_status "KNOWN"; transcript_name "ZMAT5-201"; talon_gene "55084"; talon_transcript "196630"; ccdsid "CCDS13868.1"; havana_transcript "OTTHUMT00000322114.1"; level "2"; protein_id "ENSP00000344241.3"; source "HAVANA"; tag "CCDS"; transcript_support_level "1";
chr22	HAVANA	exon	29766872	29766961	.	-	.	gene_id "ENSG00000100319.12"; transcript_id "ENST00000344318.3"; gene_type "protein_coding"; gene_status "KNOWN"; gene_name "ZMAT5"; transcript_type "protein_coding"; transcript_status "KNOWN"; transcript_name "ZMAT5-201"; exon_number "1"; exon_id "ENSE00001048317.3"; talon_gene "55084"; talon_transcript "196630"; talon_exon "905816"; ccdsid "CCDS13868.1"; exon_status "KNOWN"; level "2"; protein_id "ENSP00000344241.3"; source "HAVANA"; tag "CCDS";
chr22	HAVANA	exon	29748418	29748571	.	-	.	gene_id "ENSG00000100319.12"; transcript_id "ENST00000344318.3"; gene_type "protein_coding"; gene_status "KNOWN"; gene_name "ZMAT5"; transcript_type "protein_coding"; transcript_status "KNOWN"; transcript_name "ZMAT5-201"; exon_number "2"; exon_id "ENSE00001326651.1"; talon_gene "55084"; talon_transcript "196630"; talon_exon "905818"; ccdsid "CCDS13868.1"; exon_status "KNOWN"; level "2"; protein_id "ENSP00000344241.3"; source "HAVANA"; tag "CCDS";
chr22	HAVANA	exon	29742418	29742480	.	-	.	gene_id "ENSG00000100319.12"; transcript_id "ENST00000344318.3"; gene_type "protein_coding"; gene_status "KNOWN"; gene_name "ZMAT5"; transcript_type "protein_coding"; transcript_status "KNOWN"; transcript_name "ZMAT5-201"; exon_number "3"; exon_id "ENSE00000879758.1"; talon_gene "55084"; talon_transcript "196630"; talon_exon "905820"; ccdsid "CCDS13868.1"; exon_status "KNOWN"; level "2"; protein_id "ENSP00000344241.3"; source "HAVANA"; tag "CCDS";
chr22	HAVANA	exon	29740650	29740730	.	-	.	gene_id "ENSG00000100319.12"; transcript_id "ENST00000344318.3"; gene_type "protein_coding"; gene_status "KNOWN"; gene_name "ZMAT5"; transcript_type "protein_coding"; transcript_status "KNOWN"; transcript_name "ZMAT5-201"; exon_number "4"; exon_id "ENSE00000879757.1"; talon_gene "55084"; talon_transcript "196630"; talon_exon "905822"; ccdsid "CCDS13868.1"; exon_status "KNOWN"; level "2"; protein_id "ENSP00000344241.3"; source "HAVANA"; tag "CCDS";
chr22	HAVANA	exon	29738330	29738441	.	-	.	gene_id "ENSG00000100319.12"; transcript_id "ENST00000344318.3"; gene_type "protein_coding"; gene_status "KNOWN"; gene_name "ZMAT5"; transcript_type "protein_coding"; transcript_status "KNOWN"; transcript_name "ZMAT5-201"; exon_number "5"; exon_id "ENSE00000652123.1"; talon_gene "55084"; talon_transcript "196630"; talon_exon "905824"; ccdsid "CCDS13868.1"; exon_status "KNOWN"; level "2"; protein_id "ENSP00000344241.3"; source "HAVANA"; tag "CCDS";
chr22	HAVANA	exon	29730956	29731354	.	-	.	gene_id "ENSG00000100319.12"; transcript_id "ENST00000344318.3"; gene_type "protein_coding"; gene_status "KNOWN"; gene_name "ZMAT5"; transcript_type "protein_coding"; transcript_status "KNOWN"; transcript_name "ZMAT5-201"; exon_number "6"; exon_id "ENSE00001935382.1"; talon_gene "55084"; talon_transcript "196630"; talon_exon "905826"; ccdsid "CCDS13868.1"; exon_status "KNOWN"; level "2"; protein_id "ENSP00000344241.3"; source "HAVANA"; tag "CCDS";
chr22	TALON	transcript	29730956	29766961	.	-	.	gene_id "ENSG00000100319.12"; transcript_id "ENCODEHT000304442"; gene_name "ZMAT5"; gene_status "KNOWN"; gene_type "protein_coding"; transcript_status "NOVEL"; transcript_name "ENCODEHT000304442"; talon_gene "55084"; talon_transcript "304442"; NIC_transcript "TRUE";
chr22	TALON	exon	29766949	29766961	.	-	.	gene_id "ENSG00000100319.12"; transcript_id "ENCODEHT000304442"; gene_type "protein_coding"; gene_status "KNOWN"; gene_name "ZMAT5"; transcript_status "NOVEL"; transcript_name "ENCODEHT000304442"; exon_number "1"; exon_id "1061232"; talon_gene "55084"; talon_transcript "304442"; talon_exon "1061232"; exon_status "NOVEL";
chr22	HAVANA	exon	29748418	29748571	.	-	.	gene_id "ENSG00000100319.12"; transcript_id "ENCODEHT000304442"; gene_type "protein_coding"; gene_status "KNOWN"; gene_name "ZMAT5"; transcript_status "NOVEL"; transcript_name "ENCODEHT000304442"; exon_number "2"; exon_id "ENSE00001326651.1"; talon_gene "55084"; talon_transcript "304442"; talon_exon "905818"; ccdsid "CCDS13868.1"; exon_status "KNOWN"; level "2"; protein_id "ENSP00000344241.3"; source "HAVANA"; tag "CCDS";
chr22	HAVANA	exon	29742418	29742480	.	-	.	gene_id "ENSG00000100319.12"; transcript_id "ENCODEHT000304442"; gene_type "protein_coding"; gene_status "KNOWN"; gene_name "ZMAT5"; transcript_status "NOVEL"; transcript_name "ENCODEHT000304442"; exon_number "3"; exon_id "ENSE00000879758.1"; talon_gene "55084"; talon_transcript "304442"; talon_exon "905820"; ccdsid "CCDS13868.1"; exon_status "KNOWN"; level "2"; protein_id "ENSP00000344241.3"; source "HAVANA"; tag "CCDS";
chr22	HAVANA	exon	29740650	29740730	.	-	.	gene_id "ENSG00000100319.12"; transcript_id "ENCODEHT000304442"; gene_type "protein_coding"; gene_status "KNOWN"; gene_name "ZMAT5"; transcript_status "NOVEL"; transcript_name "ENCODEHT000304442"; exon_number "4"; exon_id "ENSE00000879757.1"; talon_gene "55084"; talon_transcript "304442"; talon_exon "905822"; ccdsid "CCDS13868.1"; exon_status "KNOWN"; level "2"; protein_id "ENSP00000344241.3"; source "HAVANA"; tag "CCDS";
chr22	HAVANA	exon	29738330	29738441	.	-	.	gene_id "ENSG00000100319.12"; transcript_id "ENCODEHT000304442"; gene_type "protein_coding"; gene_status "KNOWN"; gene_name "ZMAT5"; transcript_status "NOVEL"; transcript_name "ENCODEHT000304442"; exon_number "5"; exon_id "ENSE00000652123.1"; talon_gene "55084"; talon_transcript "304442"; talon_exon "905824"; ccdsid "CCDS13868.1"; exon_status "KNOWN"; level "2"; protein_id "ENSP00000344241.3"; source "HAVANA"; tag "CCDS";
chr22	HAVANA	exon	29730956	29731354	.	-	.	gene_id "ENSG00000100319.12"; transcript_id "ENCODEHT000304442"; gene_type "protein_coding"; gene_status "KNOWN"; gene_name "ZMAT5"; transcript_status "NOVEL"; transcript_name "ENCODEHT000304442"; exon_number "6"; exon_id "ENSE00001935382.1"; talon_gene "55084"; talon_transcript "304442"; talon_exon "905826"; ccdsid "CCDS13868.1"; exon_status "KNOWN"; level "2"; protein_id "ENSP00000344241.3"; source "HAVANA"; tag "CCDS";
chr22	TALON	transcript	29730956	29748571	.	-	.	gene_id "ENSG00000100319.12"; transcript_id "ENCODEHT000304456"; gene_name "ZMAT5"; gene_status "KNOWN"; gene_type "protein_coding"; transcript_status "NOVEL"; transcript_name "ENCODEHT000304456"; talon_gene "55084"; talon_transcript "304456"; ISM-suffix_to_IDs "196630,304442,304446,304451"; ISM-suffix_transcript "TRUE"; ISM_to_IDs "196630,304442,304446,304451"; ISM_transcript "TRUE";
chr22	HAVANA	exon	29748418	29748571	.	-	.	gene_id "ENSG00000100319.12"; transcript_id "ENCODEHT000304456"; gene_type "protein_coding"; gene_status "KNOWN"; gene_name "ZMAT5"; transcript_status "NOVEL"; transcript_name "ENCODEHT000304456"; exon_number "1"; exon_id "ENSE00001326651.1"; talon_gene "55084"; talon_transcript "304456"; talon_exon "905818"; ccdsid "CCDS13868.1"; exon_status "KNOWN"; level "2"; protein_id "ENSP00000344241.3"; source "HAVANA"; tag "CCDS";
chr22	HAVANA	exon	29742418	29742480	.	-	.	gene_id "ENSG00000100319.12"; transcript_id "ENCODEHT000304456"; gene_type "protein_coding"; gene_status "KNOWN"; gene_name "ZMAT5"; transcript_status "NOVEL"; transcript_name "ENCODEHT000304456"; exon_number "2"; exon_id "ENSE00000879758.1"; talon_gene "55084"; talon_transcript "304456"; talon_exon "905820"; ccdsid "CCDS13868.1"; exon_status "KNOWN"; level "2"; protein_id "ENSP00000344241.3"; source "HAVANA"; tag "CCDS";
chr22	HAVANA	exon	29740650	29740730	.	-	.	gene_id "ENSG00000100319.12"; transcript_id "ENCODEHT000304456"; gene_type "protein_coding"; gene_status "KNOWN"; gene_name "ZMAT5"; transcript_status "NOVEL"; transcript_name "ENCODEHT000304456"; exon_number "3"; exon_id "ENSE00000879757.1"; talon_gene "55084"; talon_transcript "304456"; talon_exon "905822"; ccdsid "CCDS13868.1"; exon_status "KNOWN"; level "2"; protein_id "ENSP00000344241.3"; source "HAVANA"; tag "CCDS";
chr22	HAVANA	exon	29738330	29738441	.	-	.	gene_id "ENSG00000100319.12"; transcript_id "ENCODEHT000304456"; gene_type "protein_coding"; gene_status "KNOWN"; gene_name "ZMAT5"; transcript_status "NOVEL"; transcript_name "ENCODEHT000304456"; exon_number "4"; exon_id "ENSE00000652123.1"; talon_gene "55084"; talon_transcript "304456"; talon_exon "905824"; ccdsid "CCDS13868.1"; exon_status "KNOWN"; level "2"; protein_id "ENSP00000344241.3"; source "HAVANA"; tag "CCDS";
chr22	HAVANA	exon	29730956	29731354	.	-	.	gene_id "ENSG00000100319.12"; transcript_id "ENCODEHT000304456"; gene_type "protein_coding"; gene_status "KNOWN"; gene_name "ZMAT5"; transcript_status "NOVEL"; transcript_name "ENCODEHT000304456"; exon_number "5"; exon_id "ENSE00001935382.1"; talon_gene "55084"; talon_transcript "304456"; talon_exon "905826"; ccdsid "CCDS13868.1"; exon_status "KNOWN"; level "2"; protein_id "ENSP00000344241.3"; source "HAVANA"; tag "CCDS";
chr22	HAVANA	gene	29767369	29770027	.	+	.	gene_id "ENSG00000184076.13"; gene_name "UQCR10"; gene_status "KNOWN"; gene_type "protein_coding"; talon_gene "55086"; havana_gene "OTTHUMG00000151283.2"; level "2";
chr22	HAVANA	transcript	29767369	29770413	.	+	.	gene_id "ENSG00000184076.13"; transcript_id "ENST00000330029.6"; gene_name "UQCR10"; gene_status "KNOWN"; gene_type "protein_coding"; transcript_type "protein_coding"; transcript_status "KNOWN"; transcript_name "UQCR10-201"; talon_gene "55086"; talon_transcript "196633"; ccdsid "CCDS46680.1"; havana_transcript "OTTHUMT00000322081.1"; level "2"; protein_id "ENSP00000332887.6"; source "HAVANA"; tag "CCDS"; transcript_support_level "1";
chr22	HAVANA	exon	29767369	29767548	.	+	.	gene_id "ENSG00000184076.13"; transcript_id "ENST00000330029.6"; gene_type "protein_coding"; gene_status "KNOWN"; gene_name "UQCR10"; transcript_type "protein_coding"; transcript_status "KNOWN"; transcript_name "UQCR10-201"; exon_number "1"; exon_id "ENSE00001554436.1"; talon_gene "55086"; talon_transcript "196633"; talon_exon "905831"; ccdsid "CCDS46680.1"; exon_status "KNOWN"; level "2"; protein_id "ENSP00000332887.6"; source "HAVANA"; tag "CCDS";
chr22	HAVANA	exon	29769678	29770413	.	+	.	gene_id "ENSG00000184076.13"; transcript_id "ENST00000330029.6"; gene_type "protein_coding"; gene_status "KNOWN"; gene_name "UQCR10"; transcript_type "protein_coding"; transcript_status "KNOWN"; transcript_name "UQCR10-201"; exon_number "2"; exon_id "ENSE00001802165.1"; talon_gene "55086"; talon_transcript "196633"; talon_exon "905833"; ccdsid "CCDS46680.1"; exon_status "KNOWN"; level "2"; protein_id "ENSP00000332887.6"; source "HAVANA"; tag "CCDS";
chr22	HAVANA	transcript	29767374	29770027	.	+	.	gene_id "ENSG00000184076.13"; transcript_id "ENST00000401406.3"; gene_name "UQCR10"; gene_status "KNOWN"; gene_type "protein_coding"; transcript_type "protein_coding"; transcript_status "KNOWN"; transcript_name "UQCR10-202"; talon_gene "55086"; talon_transcript "196634"; ccdsid "CCDS46681.1"; havana_transcript "OTTHUMT00000322082.2"; level "2"; protein_id "ENSP00000384962.3"; source "HAVANA"; tag "CCDS"; transcript_support_level "1";
chr22	HAVANA	exon	29767374	29767607	.	+	.	gene_id "ENSG00000184076.13"; transcript_id "ENST00000401406.3"; gene_type "protein_coding"; gene_status "KNOWN"; gene_name "UQCR10"; transcript_type "protein_coding"; transcript_status "KNOWN"; transcript_name "UQCR10-202"; exon_number "1"; exon_id "ENSE00001551025.3"; talon_gene "55086"; talon_transcript "196634"; talon_exon "905834"; ccdsid "CCDS46681.1"; exon_status "KNOWN"; level "2"; protein_id "ENSP00000384962.3"; source "HAVANA"; tag "CCDS";
chr22	HAVANA	exon	29769678	29770027	.	+	.	gene_id "ENSG00000184076.13"; transcript_id "ENST00000401406.3"; gene_type "protein_coding"; gene_status "KNOWN"; gene_name "UQCR10"; transcript_type "protein_coding"; transcript_status "KNOWN"; transcript_name "UQCR10-202"; exon_number "2"; exon_id "ENSE00001675369.2"; talon_gene "55086"; talon_transcript "196634"; talon_exon "905836"; ccdsid "CCDS46681.1"; exon_status "KNOWN"; level "2"; protein_id "ENSP00000384962.3"; source "HAVANA"; tag "CCDS";
chr22	HAVANA	gene	29788608	29838276	.	-	.	gene_id "ENSG00000100325.14"; gene_name "ASCC2"; gene_status "KNOWN"; gene_type "protein_coding"; talon_gene "55087"; havana_gene "OTTHUMG00000067658.6"; level "1";
chr22	HAVANA	transcript	29788608	29838274	.	-	.	gene_id "ENSG00000100325.14"; transcript_id "ENST00000307790.7"; gene_name "ASCC2"; gene_status "KNOWN"; gene_type "protein_coding"; transcript_type "protein_coding"; transcript_status "KNOWN"; transcript_name "ASCC2-201"; talon_gene "55087"; talon_transcript "196635"; ccdsid "CCDS13869.1"; havana_transcript "OTTHUMT00000145221.3"; level "2"; protein_id "ENSP00000305502.3"; source "HAVANA"; tag "CCDS"; transcript_support_level "1";
chr22	HAVANA	exon	29838178	29838274	.	-	.	gene_id "ENSG00000100325.14"; transcript_id "ENST00000307790.7"; gene_type "protein_coding"; gene_status "KNOWN"; gene_name "ASCC2"; transcript_type "protein_coding"; transcript_status "KNOWN"; transcript_name "ASCC2-201"; exon_number "1"; exon_id "ENSE00001736534.1"; talon_gene "55087"; talon_transcript "196635"; talon_exon "905837"; ccdsid "CCDS13869.1"; exon_status "KNOWN"; level "2"; protein_id "ENSP00000305502.3"; source "HAVANA"; tag "CCDS";
chr22	ENSEMBL	exon	29832245	29832342	.	-	.	gene_id "ENSG00000100325.14"; transcript_id "ENST00000307790.7"; gene_type "protein_coding"; gene_status "KNOWN"; gene_name "ASCC2"; transcript_type "protein_coding"; transcript_status "KNOWN"; transcript_name "ASCC2-201"; exon_number "2"; exon_id "ENSE00003557333.1"; talon_gene "55087"; talon_transcript "196635"; talon_exon "905839"; ccdsid "CCDS56226.1"; exon_status "KNOWN"; level "3"; protein_id "ENSP00000437570.1"; source "ENSEMBL"; tag "CCDS";
chr22	HAVANA	exon	29825622	29825780	.	-	.	gene_id "ENSG00000100325.14"; transcript_id "ENST00000307790.7"; gene_type "protein_coding"; gene_status "KNOWN"; gene_name "ASCC2"; transcript_type "protein_coding"; transcript_status "KNOWN"; transcript_name "ASCC2-201"; exon_number "3"; exon_id "ENSE00003665332.1"; talon_gene "55087"; talon_transcript "196635"; talon_exon "905841"; ccdsid "CCDS13869.1"; exon_status "KNOWN"; level "2"; protein_id "ENSP00000305502.3"; source "HAVANA"; tag "CCDS";
chr22	ENSEMBL	exon	29825087	29825257	.	-	.	gene_id "ENSG00000100325.14"; transcript_id "ENST00000307790.7"; gene_type "protein_coding"; gene_status "KNOWN"; gene_name "ASCC2"; transcript_type "protein_coding"; transcript_status "KNOWN"; transcript_name "ASCC2-201"; exon_number "4"; exon_id "ENSE00003617950.1"; talon_gene "55087"; talon_transcript "196635"; talon_exon "905843"; ccdsid "CCDS56226.1"; exon_status "KNOWN"; level "3"; protein_id "ENSP00000437570.1"; source "ENSEMBL"; tag "CCDS";
chr22	HAVANA	exon	29822335	29822464	.	-	.	gene_id "ENSG00000100325.14"; transcript_id "ENST00000307790.7"; gene_type "protein_coding"; gene_status "KNOWN"; gene_name "ASCC2"; transcript_type "protein_coding"; transcript_status "KNOWN"; transcript_name "ASCC2-201"; exon_number "5"; exon_id "ENSE00003564625.1"; talon_gene "55087"; talon_transcript "196635"; talon_exon "905845"; ccdsid "CCDS13869.1"; exon_status "KNOWN"; level "2"; protein_id "ENSP00000305502.3"; source "HAVANA"; tag "CCDS";
chr22	ENSEMBL	exon	29816006	29816073	.	-	.	gene_id "ENSG00000100325.14"; transcript_id "ENST00000307790.7"; gene_type "protein_coding"; gene_status "KNOWN"; gene_name "ASCC2"; transcript_type "protein_coding"; transcript_status "KNOWN"; transcript_name "ASCC2-201"; exon_number "6"; exon_id "ENSE00003469822.1"; talon_gene "55087"; talon_transcript "196635"; talon_exon "905847"; ccdsid "CCDS56226.1"; exon_status "KNOWN"; level "3"; protein_id "ENSP00000437570.1"; source "ENSEMBL"; tag "CCDS";
chr22	ENSEMBL	exon	29814657	29814767	.	-	.	gene_id "ENSG00000100325.14"; transcript_id "ENST00000307790.7"; gene_type "protein_coding"; gene_status "KNOWN"; gene_name "ASCC2"; transcript_type "protein_coding"; transcript_status "KNOWN"; transcript_name "ASCC2-201"; exon_number "7"; exon_id "ENSE00003789123.1"; talon_gene "55087"; talon_transcript "196635"; talon_exon "905849"; ccdsid "CCDS56226.1"; exon_status "KNOWN"; level "3"; protein_id "ENSP00000437570.1"; source "ENSEMBL"; tag "CCDS";
chr22	ENSEMBL	exon	29813430	29813542	.	-	.	gene_id "ENSG00000100325.14"; transcript_id "ENST00000307790.7"; gene_type "protein_coding"; gene_status "KNOWN"; gene_name "ASCC2"; transcript_type "protein_coding"; transcript_status "KNOWN"; transcript_name "ASCC2-201"; exon_number "8"; exon_id "ENSE00003666115.1"; talon_gene "55087"; talon_transcript "196635"; talon_exon "905851"; ccdsid "CCDS56226.1"; exon_status "KNOWN"; level "3"; protein_id "ENSP00000437570.1"; source "ENSEMBL"; tag "CCDS";
chr22	ENSEMBL	exon	29808111	29808185	.	-	.	gene_id "ENSG00000100325.14"; transcript_id "ENST00000307790.7"; gene_type "protein_coding"; gene_status "KNOWN"; gene_name "ASCC2"; transcript_type "protein_coding"; transcript_status "KNOWN"; transcript_name "ASCC2-201"; exon_number "9"; exon_id "ENSE00003668371.1"; talon_gene "55087"; talon_transcript "196635"; talon_exon "905853"; ccdsid "CCDS56226.1"; exon_status "KNOWN"; level "3"; protein_id "ENSP00000437570.1"; source "ENSEMBL"; tag "CCDS";
chr22	ENSEMBL	exon	29806797	29806904	.	-	.	gene_id "ENSG00000100325.14"; transcript_id "ENST00000307790.7"; gene_type "protein_coding"; gene_status "KNOWN"; gene_name "ASCC2"; transcript_type "protein_coding"; transcript_status "KNOWN"; transcript_name "ASCC2-201"; exon_number "10"; exon_id "ENSE00003487030.1"; talon_gene "55087"; talon_transcript "196635"; talon_exon "905855"; ccdsid "CCDS56226.1"; exon_status "KNOWN"; level "3"; protein_id "ENSP00000437570.1"; source "ENSEMBL"; tag "CCDS";
chr22	ENSEMBL	exon	29806485	29806553	.	-	.	gene_id "ENSG00000100325.14"; transcript_id "ENST00000307790.7"; gene_type "protein_coding"; gene_status "KNOWN"; gene_name "ASCC2"; transcript_type "protein_coding"; transcript_status "KNOWN"; transcript_name "ASCC2-201"; exon_number "11"; exon_id "ENSE00003690080.1"; talon_gene "55087"; talon_transcript "196635"; talon_exon "905857"; ccdsid "CCDS56226.1"; exon_status "KNOWN"; level "3"; protein_id "ENSP00000437570.1"; source "ENSEMBL"; tag "CCDS";
chr22	ENSEMBL	exon	29806216	29806290	.	-	.	gene_id "ENSG00000100325.14"; transcript_id "ENST00000307790.7"; gene_type "protein_coding"; gene_status "KNOWN"; gene_name "ASCC2"; transcript_type "protein_coding"; transcript_status "KNOWN"; transcript_name "ASCC2-201"; exon_number "12"; exon_id "ENSE00003501666.1"; talon_gene "55087"; talon_transcript "196635"; talon_exon "905859"; ccdsid "CCDS56226.1"; exon_status "KNOWN"; level "3"; protein_id "ENSP00000437570.1"; source "ENSEMBL"; tag "CCDS";
chr22	ENSEMBL	exon	29804638	29804830	.	-	.	gene_id "ENSG00000100325.14"; transcript_id "ENST00000307790.7"; gene_type "protein_coding"; gene_status "KNOWN"; gene_name "ASCC2"; transcript_type "protein_coding"; transcript_status "KNOWN"; transcript_name "ASCC2-201"; exon_number "13"; exon_id "ENSE00003553125.1"; talon_gene "55087"; talon_transcript "196635"; talon_exon "905861"; ccdsid "CCDS56226.1"; exon_status "KNOWN"; level "3"; protein_id "ENSP00000437570.1"; source "ENSEMBL"; tag "CCDS";
chr22	ENSEMBL	exon	29801994	29802208	.	-	.	gene_id "ENSG00000100325.14"; transcript_id "ENST00000307790.7"; gene_type "protein_coding"; gene_status "KNOWN"; gene_name "ASCC2"; transcript_type "protein_coding"; transcript_status "KNOWN"; transcript_name "ASCC2-201"; exon_number "14"; exon_id "ENSE00003587779.1"; talon_gene "55087"; talon_transcript "196635"; talon_exon "905863"; ccdsid "CCDS56226.1"; exon_status "KNOWN"; level "3"; protein_id "ENSP00000437570.1"; source "ENSEMBL"; tag "CCDS";
chr22	ENSEMBL	exon	29800991	29801110	.	-	.	gene_id "ENSG00000100325.14"; transcript_id "ENST00000307790.7"; gene_type "protein_coding"; gene_status "KNOWN"; gene_name "ASCC2"; transcript_type "protein_coding"; transcript_status "KNOWN"; transcript_name "ASCC2-201"; exon_number "15"; exon_id "ENSE00003510185.1"; talon_gene "55087"; talon_transcript "196635"; talon_exon "905865"; ccdsid "CCDS56226.1"; exon_status "KNOWN"; level "3"; protein_id "ENSP00000437570.1"; source "ENSEMBL"; tag "CCDS";
chr22	ENSEMBL	exon	29793577	29793676	.	-	.	gene_id "ENSG00000100325.14"; transcript_id "ENST00000307790.7"; gene_type "protein_coding"; gene_status "KNOWN"; gene_name "ASCC2"; transcript_type "protein_coding"; transcript_status "KNOWN"; transcript_name "ASCC2-201"; exon_number "16"; exon_id "ENSE00003786924.1"; talon_gene "55087"; talon_transcript "196635"; talon_exon "905867"; ccdsid "CCDS56226.1"; exon_status "KNOWN"; level "3"; protein_id "ENSP00000437570.1"; source "ENSEMBL"; tag "CCDS";
chr22	ENSEMBL	exon	29793360	29793490	.	-	.	gene_id "ENSG00000100325.14"; transcript_id "ENST00000307790.7"; gene_type "protein_coding"; gene_status "KNOWN"; gene_name "ASCC2"; transcript_type "protein_coding"; transcript_status "KNOWN"; transcript_name "ASCC2-201"; exon_number "17"; exon_id "ENSE00003535549.1"; talon_gene "55087"; talon_transcript "196635"; talon_exon "905869"; ccdsid "CCDS56226.1"; exon_status "KNOWN"; level "3"; protein_id "ENSP00000437570.1"; source "ENSEMBL"; tag "CCDS";
chr22	ENSEMBL	exon	29792433	29792535	.	-	.	gene_id "ENSG00000100325.14"; transcript_id "ENST00000307790.7"; gene_type "protein_coding"; gene_status "KNOWN"; gene_name "ASCC2"; transcript_type "protein_coding"; transcript_status "KNOWN"; transcript_name "ASCC2-201"; exon_number "18"; exon_id "ENSE00003572205.1"; talon_gene "55087"; talon_transcript "196635"; talon_exon "905871"; ccdsid "CCDS56226.1"; exon_status "KNOWN"; level "3"; protein_id "ENSP00000437570.1"; source "ENSEMBL"; tag "CCDS";
chr22	ENSEMBL	exon	29790469	29790548	.	-	.	gene_id "ENSG00000100325.14"; transcript_id "ENST00000307790.7"; gene_type "protein_coding"; gene_status "KNOWN"; gene_name "ASCC2"; transcript_type "protein_coding"; transcript_status "KNOWN"; transcript_name "ASCC2-201"; exon_number "19"; exon_id "ENSE00003512180.1"; talon_gene "55087"; talon_transcript "196635"; talon_exon "905873"; ccdsid "CCDS56226.1"; exon_status "KNOWN"; level "3"; protein_id "ENSP00000437570.1"; source "ENSEMBL"; tag "CCDS";
chr22	HAVANA	exon	29788608	29789184	.	-	.	gene_id "ENSG00000100325.14"; transcript_id "ENST00000307790.7"; gene_type "protein_coding"; gene_status "KNOWN"; gene_name "ASCC2"; transcript_type "protein_coding"; transcript_status "KNOWN"; transcript_name "ASCC2-201"; exon_number "20"; exon_id "ENSE00001889854.1"; talon_gene "55087"; talon_transcript "196635"; talon_exon "905875"; ccdsid "CCDS13869.1"; exon_status "KNOWN"; level "2"; protein_id "ENSP00000305502.3"; source "HAVANA"; tag "CCDS";
chr22	TALON	transcript	29788609	29801110	.	-	.	gene_id "ENSG00000100325.14"; transcript_id "ENCODEHT000305244"; gene_name "ASCC2"; gene_status "KNOWN"; gene_type "protein_coding"; transcript_status "NOVEL"; transcript_name "ENCODEHT000305244"; talon_gene "55087"; talon_transcript "305244"; ISM-suffix_to_IDs "196635,196636,196639,196640,305240,305243"; ISM-suffix_transcript "TRUE"; ISM_to_IDs "196635,196636,196639,196640,305236,305240,305243"; ISM_transcript "TRUE";
chr22	ENSEMBL	exon	29800991	29801110	.	-	.	gene_id "ENSG00000100325.14"; transcript_id "ENCODEHT000305244"; gene_type "protein_coding"; gene_status "KNOWN"; gene_name "ASCC2"; transcript_status "NOVEL"; transcript_name "ENCODEHT000305244"; exon_number "1"; exon_id "ENSE00003510185.1"; talon_gene "55087"; talon_transcript "305244"; talon_exon "905865"; ccdsid "CCDS56226.1"; exon_status "KNOWN"; level "3"; protein_id "ENSP00000437570.1"; source "ENSEMBL"; tag "CCDS";
chr22	ENSEMBL	exon	29793577	29793676	.	-	.	gene_id "ENSG00000100325.14"; transcript_id "ENCODEHT000305244"; gene_type "protein_coding"; gene_status "KNOWN"; gene_name "ASCC2"; transcript_status "NOVEL"; transcript_name "ENCODEHT000305244"; exon_number "2"; exon_id "ENSE00003786924.1"; talon_gene "55087"; talon_transcript "305244"; talon_exon "905867"; ccdsid "CCDS56226.1"; exon_status "KNOWN"; level "3"; protein_id "ENSP00000437570.1"; source "ENSEMBL"; tag "CCDS";
chr22	ENSEMBL	exon	29793360	29793490	.	-	.	gene_id "ENSG00000100325.14"; transcript_id "ENCODEHT000305244"; gene_type "protein_coding"; gene_status "KNOWN"; gene_name "ASCC2"; transcript_status "NOVEL"; transcript_name "ENCODEHT000305244"; exon_number "3"; exon_id "ENSE00003535549.1"; talon_gene "55087"; talon_transcript "305244"; talon_exon "905869"; ccdsid "CCDS56226.1"; exon_status "KNOWN"; level "3"; protein_id "ENSP00000437570.1"; source "ENSEMBL"; tag "CCDS";
chr22	ENSEMBL	exon	29792433	29792535	.	-	.	gene_id "ENSG00000100325.14"; transcript_id "ENCODEHT000305244"; gene_type "protein_coding"; gene_status "KNOWN"; gene_name "ASCC2"; transcript_status "NOVEL"; transcript_name "ENCODEHT000305244"; exon_number "4"; exon_id "ENSE00003572205.1"; talon_gene "55087"; talon_transcript "305244"; talon_exon "905871"; ccdsid "CCDS56226.1"; exon_status "KNOWN"; level "3"; protein_id "ENSP00000437570.1"; source "ENSEMBL"; tag "CCDS";
chr22	ENSEMBL	exon	29790469	29790548	.	-	.	gene_id "ENSG00000100325.14"; transcript_id "ENCODEHT000305244"; gene_type "protein_coding"; gene_status "KNOWN"; gene_name "ASCC2"; transcript_status "NOVEL"; transcript_name "ENCODEHT000305244"; exon_number "5"; exon_id "ENSE00003512180.1"; talon_gene "55087"; talon_transcript "305244"; talon_exon "905873"; ccdsid "CCDS56226.1"; exon_status "KNOWN"; level "3"; protein_id "ENSP00000437570.1"; source "ENSEMBL"; tag "CCDS";
chr22	ENSEMBL	exon	29788609	29789184	.	-	.	gene_id "ENSG00000100325.14"; transcript_id "ENCODEHT000305244"; gene_type "protein_coding"; gene_status "KNOWN"; gene_name "ASCC2"; transcript_status "NOVEL"; transcript_name "ENCODEHT000305244"; exon_number "6"; exon_id "ENSE00002235536.2"; talon_gene "55087"; talon_transcript "305244"; talon_exon "905880"; ccdsid "CCDS56226.1"; exon_status "KNOWN"; level "3"; protein_id "ENSP00000437570.1"; source "ENSEMBL"; tag "CCDS";
chr22	TALON	transcript	29788611	29789184	.	-	.	gene_id "ENSG00000100325.14"; transcript_id "ENCODEHT000305261"; gene_name "ASCC2"; gene_status "KNOWN"; gene_type "protein_coding"; transcript_status "NOVEL"; transcript_name "ENCODEHT000305261"; talon_gene "55087"; talon_transcript "305261"; ISM_to_IDs "196637,305246,305247,305251,305253,305256,305258,305259,305260"; ISM_transcript "TRUE";
chr22	HAVANA	exon	29788611	29789184	.	-	.	gene_id "ENSG00000100325.14"; transcript_id "ENCODEHT000305261"; gene_type "protein_coding"; gene_status "KNOWN"; gene_name "ASCC2"; transcript_status "NOVEL"; transcript_name "ENCODEHT000305261"; exon_number "1"; exon_id "ENSE00001858943.1"; talon_gene "55087"; talon_transcript "305261"; talon_exon "905883"; exon_status "KNOWN"; level "2"; source "HAVANA";
chr22	HAVANA	transcript	29788642	29838276	.	-	.	gene_id "ENSG00000100325.14"; transcript_id "ENST00000397771.6"; gene_name "ASCC2"; gene_status "KNOWN"; gene_type "protein_coding"; transcript_type "protein_coding"; transcript_status "KNOWN"; transcript_name "ASCC2-202"; talon_gene "55087"; talon_transcript "196640"; ccdsid "CCDS13869.1"; havana_transcript "OTTHUMT00000322127.1"; level "2"; protein_id "ENSP00000380877.2"; source "HAVANA"; tag "CCDS"; transcript_support_level "5";
chr22	HAVANA	exon	29838178	29838276	.	-	.	gene_id "ENSG00000100325.14"; transcript_id "ENST00000397771.6"; gene_type "protein_coding"; gene_status "KNOWN"; gene_name "ASCC2"; transcript_type "protein_coding"; transcript_status "KNOWN"; transcript_name "ASCC2-202"; exon_number "1"; exon_id "ENSE00001530081.2"; talon_gene "55087"; talon_transcript "196640"; talon_exon "905894"; ccdsid "CCDS13869.1"; exon_status "KNOWN"; level "2"; protein_id "ENSP00000380877.2"; source "HAVANA"; tag "CCDS";
chr22	HAVANA	exon	29834489	29834550	.	-	.	gene_id "ENSG00000100325.14"; transcript_id "ENST00000397771.6"; gene_type "protein_coding"; gene_status "KNOWN"; gene_name "ASCC2"; transcript_type "protein_coding"; transcript_status "KNOWN"; transcript_name "ASCC2-202"; exon_number "2"; exon_id "ENSE00003501685.1"; talon_gene "55087"; talon_transcript "196640"; talon_exon "905886"; ccdsid "CCDS13869.1"; exon_status "KNOWN"; level "2"; protein_id "ENSP00000403031.1"; source "HAVANA"; tag "CCDS";
chr22	ENSEMBL	exon	29832245	29832342	.	-	.	gene_id "ENSG00000100325.14"; transcript_id "ENST00000397771.6"; gene_type "protein_coding"; gene_status "KNOWN"; gene_name "ASCC2"; transcript_type "protein_coding"; transcript_status "KNOWN"; transcript_name "ASCC2-202"; exon_number "3"; exon_id "ENSE00003557333.1"; talon_gene "55087"; talon_transcript "196640"; talon_exon "905839"; ccdsid "CCDS56226.1"; exon_status "KNOWN"; level "3"; protein_id "ENSP00000437570.1"; source "ENSEMBL"; tag "CCDS";
chr22	HAVANA	exon	29825622	29825780	.	-	.	gene_id "ENSG00000100325.14"; transcript_id "ENST00000397771.6"; gene_type "protein_coding"; gene_status "KNOWN"; gene_name "ASCC2"; transcript_type "protein_coding"; transcript_status "KNOWN"; transcript_name "ASCC2-202"; exon_number "4"; exon_id "ENSE00003665332.1"; talon_gene "55087"; talon_transcript "196640"; talon_exon "905841"; ccdsid "CCDS13869.1"; exon_status "KNOWN"; level "2"; protein_id "ENSP00000305502.3"; source "HAVANA"; tag "CCDS";
chr22	ENSEMBL	exon	29825087	29825257	.	-	.	gene_id "ENSG00000100325.14"; transcript_id "ENST00000397771.6"; gene_type "protein_coding"; gene_status "KNOWN"; gene_name "ASCC2"; transcript_type "protein_coding"; transcript_status "KNOWN"; transcript_name "ASCC2-202"; exon_number "5"; exon_id "ENSE00003617950.1"; talon_gene "55087"; talon_transcript "196640"; talon_exon "905843"; ccdsid "CCDS56226.1"; exon_status "KNOWN"; level "3"; protein_id "ENSP00000437570.1"; source "ENSEMBL"; tag "CCDS";
chr22	HAVANA	exon	29822335	29822464	.	-	.	gene_id "ENSG00000100325.14"; transcript_id "ENST00000397771.6"; gene_type "protein_coding"; gene_status "KNOWN"; gene_name "ASCC2"; transcript_type "protein_coding"; transcript_status "KNOWN"; transcript_name "ASCC2-202"; exon_number "6"; exon_id "ENSE00003564625.1"; talon_gene "55087"; talon_transcript "196640"; talon_exon "905845"; ccdsid "CCDS13869.1"; exon_status "KNOWN"; level "2"; protein_id "ENSP00000305502.3"; source "HAVANA"; tag "CCDS";
chr22	ENSEMBL	exon	29816006	29816073	.	-	.	gene_id "ENSG00000100325.14"; transcript_id "ENST00000397771.6"; gene_type "protein_coding"; gene_status "KNOWN"; gene_name "ASCC2"; transcript_type "protein_coding"; transcript_status "KNOWN"; transcript_name "ASCC2-202"; exon_number "7"; exon_id "ENSE00003469822.1"; talon_gene "55087"; talon_transcript "196640"; talon_exon "905847"; ccdsid "CCDS56226.1"; exon_status "KNOWN"; level "3"; protein_id "ENSP00000437570.1"; source "ENSEMBL"; tag "CCDS";
chr22	ENSEMBL	exon	29814657	29814767	.	-	.	gene_id "ENSG00000100325.14"; transcript_id "ENST00000397771.6"; gene_type "protein_coding"; gene_status "KNOWN"; gene_name "ASCC2"; transcript_type "protein_coding"; transcript_status "KNOWN"; transcript_name "ASCC2-202"; exon_number "8"; exon_id "ENSE00003789123.1"; talon_gene "55087"; talon_transcript "196640"; talon_exon "905849"; ccdsid "CCDS56226.1"; exon_status "KNOWN"; level "3"; protein_id "ENSP00000437570.1"; source "ENSEMBL"; tag "CCDS";
chr22	ENSEMBL	exon	29813430	29813542	.	-	.	gene_id "ENSG00000100325.14"; transcript_id "ENST00000397771.6"; gene_type "protein_coding"; gene_status "KNOWN"; gene_name "ASCC2"; transcript_type "protein_coding"; transcript_status "KNOWN"; transcript_name "ASCC2-202"; exon_number "9"; exon_id "ENSE00003666115.1"; talon_gene "55087"; talon_transcript "196640"; talon_exon "905851"; ccdsid "CCDS56226.1"; exon_status "KNOWN"; level "3"; protein_id "ENSP00000437570.1"; source "ENSEMBL"; tag "CCDS";
chr22	ENSEMBL	exon	29808111	29808185	.	-	.	gene_id "ENSG00000100325.14"; transcript_id "ENST00000397771.6"; gene_type "protein_coding"; gene_status "KNOWN"; gene_name "ASCC2"; transcript_type "protein_coding"; transcript_status "KNOWN"; transcript_name "ASCC2-202"; exon_number "10"; exon_id "ENSE00003668371.1"; talon_gene "55087"; talon_transcript "196640"; talon_exon "905853"; ccdsid "CCDS56226.1"; exon_status "KNOWN"; level "3"; protein_id "ENSP00000437570.1"; source "ENSEMBL"; tag "CCDS";
chr22	ENSEMBL	exon	29806797	29806904	.	-	.	gene_id "ENSG00000100325.14"; transcript_id "ENST00000397771.6"; gene_type "protein_coding"; gene_status "KNOWN"; gene_name "ASCC2"; transcript_type "protein_coding"; transcript_status "KNOWN"; transcript_name "ASCC2-202"; exon_number "11"; exon_id "ENSE00003487030.1"; talon_gene "55087"; talon_transcript "196640"; talon_exon "905855"; ccdsid "CCDS56226.1"; exon_status "KNOWN"; level "3"; protein_id "ENSP00000437570.1"; source "ENSEMBL"; tag "CCDS";
chr22	ENSEMBL	exon	29806485	29806553	.	-	.	gene_id "ENSG00000100325.14"; transcript_id "ENST00000397771.6"; gene_type "protein_coding"; gene_status "KNOWN"; gene_name "ASCC2"; transcript_type "protein_coding"; transcript_status "KNOWN"; transcript_name "ASCC2-202"; exon_number "12"; exon_id "ENSE00003690080.1"; talon_gene "55087"; talon_transcript "196640"; talon_exon "905857"; ccdsid "CCDS56226.1"; exon_status "KNOWN"; level "3"; protein_id "ENSP00000437570.1"; source "ENSEMBL"; tag "CCDS";
chr22	ENSEMBL	exon	29806216	29806290	.	-	.	gene_id "ENSG00000100325.14"; transcript_id "ENST00000397771.6"; gene_type "protein_coding"; gene_status "KNOWN"; gene_name "ASCC2"; transcript_type "protein_coding"; transcript_status "KNOWN"; transcript_name "ASCC2-202"; exon_number "13"; exon_id "ENSE00003501666.1"; talon_gene "55087"; talon_transcript "196640"; talon_exon "905859"; ccdsid "CCDS56226.1"; exon_status "KNOWN"; level "3"; protein_id "ENSP00000437570.1"; source "ENSEMBL"; tag "CCDS";
chr22	ENSEMBL	exon	29804638	29804830	.	-	.	gene_id "ENSG00000100325.14"; transcript_id "ENST00000397771.6"; gene_type "protein_coding"; gene_status "KNOWN"; gene_name "ASCC2"; transcript_type "protein_coding"; transcript_status "KNOWN"; transcript_name "ASCC2-202"; exon_number "14"; exon_id "ENSE00003553125.1"; talon_gene "55087"; talon_transcript "196640"; talon_exon "905861"; ccdsid "CCDS56226.1"; exon_status "KNOWN"; level "3"; protein_id "ENSP00000437570.1"; source "ENSEMBL"; tag "CCDS";
chr22	ENSEMBL	exon	29801994	29802208	.	-	.	gene_id "ENSG00000100325.14"; transcript_id "ENST00000397771.6"; gene_type "protein_coding"; gene_status "KNOWN"; gene_name "ASCC2"; transcript_type "protein_coding"; transcript_status "KNOWN"; transcript_name "ASCC2-202"; exon_number "15"; exon_id "ENSE00003587779.1"; talon_gene "55087"; talon_transcript "196640"; talon_exon "905863"; ccdsid "CCDS56226.1"; exon_status "KNOWN"; level "3"; protein_id "ENSP00000437570.1"; source "ENSEMBL"; tag "CCDS";
chr22	ENSEMBL	exon	29800991	29801110	.	-	.	gene_id "ENSG00000100325.14"; transcript_id "ENST00000397771.6"; gene_type "protein_coding"; gene_status "KNOWN"; gene_name "ASCC2"; transcript_type "protein_coding"; transcript_status "KNOWN"; transcript_name "ASCC2-202"; exon_number "16"; exon_id "ENSE00003510185.1"; talon_gene "55087"; talon_transcript "196640"; talon_exon "905865"; ccdsid "CCDS56226.1"; exon_status "KNOWN"; level "3"; protein_id "ENSP00000437570.1"; source "ENSEMBL"; tag "CCDS";
chr22	ENSEMBL	exon	29793577	29793676	.	-	.	gene_id "ENSG00000100325.14"; transcript_id "ENST00000397771.6"; gene_type "protein_coding"; gene_status "KNOWN"; gene_name "ASCC2"; transcript_type "protein_coding"; transcript_status "KNOWN"; transcript_name "ASCC2-202"; exon_number "17"; exon_id "ENSE00003786924.1"; talon_gene "55087"; talon_transcript "196640"; talon_exon "905867"; ccdsid "CCDS56226.1"; exon_status "KNOWN"; level "3"; protein_id "ENSP00000437570.1"; source "ENSEMBL"; tag "CCDS";
chr22	ENSEMBL	exon	29793360	29793490	.	-	.	gene_id "ENSG00000100325.14"; transcript_id "ENST00000397771.6"; gene_type "protein_coding"; gene_status "KNOWN"; gene_name "ASCC2"; transcript_type "protein_coding"; transcript_status "KNOWN"; transcript_name "ASCC2-202"; exon_number "18"; exon_id "ENSE00003535549.1"; talon_gene "55087"; talon_transcript "196640"; talon_exon "905869"; ccdsid "CCDS56226.1"; exon_status "KNOWN"; level "3"; protein_id "ENSP00000437570.1"; source "ENSEMBL"; tag "CCDS";
chr22	ENSEMBL	exon	29792433	29792535	.	-	.	gene_id "ENSG00000100325.14"; transcript_id "ENST00000397771.6"; gene_type "protein_coding"; gene_status "KNOWN"; gene_name "ASCC2"; transcript_type "protein_coding"; transcript_status "KNOWN"; transcript_name "ASCC2-202"; exon_number "19"; exon_id "ENSE00003572205.1"; talon_gene "55087"; talon_transcript "196640"; talon_exon "905871"; ccdsid "CCDS56226.1"; exon_status "KNOWN"; level "3"; protein_id "ENSP00000437570.1"; source "ENSEMBL"; tag "CCDS";
chr22	ENSEMBL	exon	29790469	29790548	.	-	.	gene_id "ENSG00000100325.14"; transcript_id "ENST00000397771.6"; gene_type "protein_coding"; gene_status "KNOWN"; gene_name "ASCC2"; transcript_type "protein_coding"; transcript_status "KNOWN"; transcript_name "ASCC2-202"; exon_number "20"; exon_id "ENSE00003512180.1"; talon_gene "55087"; talon_transcript "196640"; talon_exon "905873"; ccdsid "CCDS56226.1"; exon_status "KNOWN"; level "3"; protein_id "ENSP00000437570.1"; source "ENSEMBL"; tag "CCDS";
chr22	HAVANA	exon	29788642	29789184	.	-	.	gene_id "ENSG00000100325.14"; transcript_id "ENST00000397771.6"; gene_type "protein_coding"; gene_status "KNOWN"; gene_name "ASCC2"; transcript_type "protein_coding"; transcript_status "KNOWN"; transcript_name "ASCC2-202"; exon_number "21"; exon_id "ENSE00001530079.2"; talon_gene "55087"; talon_transcript "196640"; talon_exon "905896"; ccdsid "CCDS13869.1"; exon_status "KNOWN"; level "2"; protein_id "ENSP00000380877.2"; source "HAVANA"; tag "CCDS";
chr22	HAVANA	gene	30285117	30289627	.	-	.	gene_id "ENSG00000239282.7"; gene_name "CASTOR1"; gene_status "KNOWN"; gene_type "protein_coding"; talon_gene "55103"; havana_gene "OTTHUMG00000150929.3"; level "2"; tag "overlapping_locus";
chr22	HAVANA	transcript	30285117	30289627	.	-	.	gene_id "ENSG00000239282.7"; transcript_id "ENST00000407689.7"; gene_name "CASTOR1"; gene_status "KNOWN"; gene_type "protein_coding"; transcript_type "protein_coding"; transcript_status "KNOWN"; transcript_name "CASTOR1-202"; talon_gene "55103"; talon_transcript "196693"; ccdsid "CCDS43001.1"; havana_transcript "OTTHUMT00000320581.2"; level "2"; protein_id "ENSP00000384183.3"; source "HAVANA"; tag "CCDS"; transcript_support_level "1";
chr22	HAVANA	exon	30289385	30289627	.	-	.	gene_id "ENSG00000239282.7"; transcript_id "ENST00000407689.7"; gene_type "protein_coding"; gene_status "KNOWN"; gene_name "CASTOR1"; transcript_type "protein_coding"; transcript_status "KNOWN"; transcript_name "CASTOR1-202"; exon_number "1"; exon_id "ENSE00001562854.1"; talon_gene "55103"; talon_transcript "196693"; talon_exon "906103"; ccdsid "CCDS43001.1"; exon_status "KNOWN"; level "2"; protein_id "ENSP00000384183.3"; source "HAVANA"; tag "CCDS";
chr22	HAVANA	exon	30288706	30288776	.	-	.	gene_id "ENSG00000239282.7"; transcript_id "ENST00000407689.7"; gene_type "protein_coding"; gene_status "KNOWN"; gene_name "CASTOR1"; transcript_type "protein_coding"; transcript_status "KNOWN"; transcript_name "CASTOR1-202"; exon_number "2"; exon_id "ENSE00003492012.1"; talon_gene "55103"; talon_transcript "196693"; talon_exon "906105"; ccdsid "CCDS43001.1"; exon_status "KNOWN"; level "2"; protein_id "ENSP00000384183.3"; source "HAVANA"; tag "CCDS";
chr22	HAVANA	exon	30287373	30287560	.	-	.	gene_id "ENSG00000239282.7"; transcript_id "ENST00000407689.7"; gene_type "protein_coding"; gene_status "KNOWN"; gene_name "CASTOR1"; transcript_type "protein_coding"; transcript_status "KNOWN"; transcript_name "CASTOR1-202"; exon_number "3"; exon_id "ENSE00003641385.1"; talon_gene "55103"; talon_transcript "196693"; talon_exon "906107"; ccdsid "CCDS43001.1"; exon_status "KNOWN"; level "2"; protein_id "ENSP00000384183.3"; source "HAVANA"; tag "CCDS";
chr22	HAVANA	exon	30287155	30287287	.	-	.	gene_id "ENSG00000239282.7"; transcript_id "ENST00000407689.7"; gene_type "protein_coding"; gene_status "KNOWN"; gene_name "CASTOR1"; transcript_type "protein_coding"; transcript_status "KNOWN"; transcript_name "CASTOR1-202"; exon_number "4"; exon_id "ENSE00003671727.1"; talon_gene "55103"; talon_transcript "196693"; talon_exon "906108"; ccdsid "CCDS43001.1"; exon_status "KNOWN"; level "2"; protein_id "ENSP00000384183.3"; source "HAVANA"; tag "CCDS";
chr22	HAVANA	exon	30286825	30286948	.	-	.	gene_id "ENSG00000239282.7"; transcript_id "ENST00000407689.7"; gene_type "protein_coding"; gene_status "KNOWN"; gene_name "CASTOR1"; transcript_type "protein_coding"; transcript_status "KNOWN"; transcript_name "CASTOR1-202"; exon_number "5"; exon_id "ENSE00003686137.1"; talon_gene "55103"; talon_transcript "196693"; talon_exon "906110"; ccdsid "CCDS43001.1"; exon_status "KNOWN"; level "2"; protein_id "ENSP00000384183.3"; source "HAVANA"; tag "CCDS";
chr22	HAVANA	exon	30286263	30286376	.	-	.	gene_id "ENSG00000239282.7"; transcript_id "ENST00000407689.7"; gene_type "protein_coding"; gene_status "KNOWN"; gene_name "CASTOR1"; transcript_type "protein_coding"; transcript_status "KNOWN"; transcript_name "CASTOR1-202"; exon_number "6"; exon_id "ENSE00003513398.1"; talon_gene "55103"; talon_transcript "196693"; talon_exon "906112"; ccdsid "CCDS43001.1"; exon_status "KNOWN"; level "2"; protein_id "ENSP00000384183.3"; source "HAVANA"; tag "CCDS";
chr22	HAVANA	exon	30286016	30286098	.	-	.	gene_id "ENSG00000239282.7"; transcript_id "ENST00000407689.7"; gene_type "protein_coding"; gene_status "KNOWN"; gene_name "CASTOR1"; transcript_type "protein_coding"; transcript_status "KNOWN"; transcript_name "CASTOR1-202"; exon_number "7"; exon_id "ENSE00003469025.1"; talon_gene "55103"; talon_transcript "196693"; talon_exon "906114"; ccdsid "CCDS43001.1"; exon_status "KNOWN"; level "2"; protein_id "ENSP00000384183.3"; source "HAVANA"; tag "CCDS";
chr22	HAVANA	exon	30285832	30285926	.	-	.	gene_id "ENSG00000239282.7"; transcript_id "ENST00000407689.7"; gene_type "protein_coding"; gene_status "KNOWN"; gene_name "CASTOR1"; transcript_type "protein_coding"; transcript_status "KNOWN"; transcript_name "CASTOR1-202"; exon_number "8"; exon_id "ENSE00003687398.1"; talon_gene "55103"; talon_transcript "196693"; talon_exon "906116"; ccdsid "CCDS43001.1"; exon_status "KNOWN"; level "2"; protein_id "ENSP00000384183.3"; source "HAVANA"; tag "CCDS";
chr22	HAVANA	exon	30285117	30285688	.	-	.	gene_id "ENSG00000239282.7"; transcript_id "ENST00000407689.7"; gene_type "protein_coding"; gene_status "KNOWN"; gene_name "CASTOR1"; transcript_type "protein_coding"; transcript_status "KNOWN"; transcript_name "CASTOR1-202"; exon_number "9"; exon_id "ENSE00001323420.4"; talon_gene "55103"; talon_transcript "196693"; talon_exon "906118"; ccdsid "CCDS43001.1"; exon_status "KNOWN"; level "2"; protein_id "ENSP00000384183.3"; source "HAVANA"; tag "CCDS";
chr22	HAVANA	gene	30291990	30327046	.	-	.	gene_id "ENSG00000099992.15"; gene_name "TBC1D10A"; gene_status "KNOWN"; gene_type "protein_coding"; talon_gene "55105"; havana_gene "OTTHUMG00000150924.3"; level "1"; tag "overlapping_locus";
chr22	HAVANA	transcript	30291990	30327046	.	-	.	gene_id "ENSG00000099992.15"; transcript_id "ENST00000215790.11"; gene_name "TBC1D10A"; gene_status "KNOWN"; gene_type "protein_coding"; transcript_type "protein_coding"; transcript_status "KNOWN"; transcript_name "TBC1D10A-201"; talon_gene "55105"; talon_transcript "196711"; ccdsid "CCDS13874.1"; havana_transcript "OTTHUMT00000320550.1"; level "2"; protein_id "ENSP00000215790.7"; source "HAVANA"; tag "CCDS"; transcript_support_level "1";
chr22	HAVANA	exon	30326673	30327046	.	-	.	gene_id "ENSG00000099992.15"; transcript_id "ENST00000215790.11"; gene_type "protein_coding"; gene_status "KNOWN"; gene_name "TBC1D10A"; transcript_type "protein_coding"; transcript_status "KNOWN"; transcript_name "TBC1D10A-201"; exon_number "1"; exon_id "ENSE00001899249.1"; talon_gene "55105"; talon_transcript "196711"; talon_exon "906176"; ccdsid "CCDS13874.1"; exon_status "KNOWN"; level "2"; protein_id "ENSP00000215790.7"; source "HAVANA"; tag "CCDS";
chr22	HAVANA	exon	30304531	30304630	.	-	.	gene_id "ENSG00000099992.15"; transcript_id "ENST00000215790.11"; gene_type "protein_coding"; gene_status "KNOWN"; gene_name "TBC1D10A"; transcript_type "protein_coding"; transcript_status "KNOWN"; transcript_name "TBC1D10A-201"; exon_number "2"; exon_id "ENSE00003465569.1"; talon_gene "55105"; talon_transcript "196711"; talon_exon "906178"; ccdsid "CCDS13874.1"; exon_status "KNOWN"; level "2"; protein_id "ENSP00000215790.7"; source "HAVANA"; tag "CCDS";
chr22	HAVANA	exon	30299444	30299551	.	-	.	gene_id "ENSG00000099992.15"; transcript_id "ENST00000215790.11"; gene_type "protein_coding"; gene_status "KNOWN"; gene_name "TBC1D10A"; transcript_type "protein_coding"; transcript_status "KNOWN"; transcript_name "TBC1D10A-201"; exon_number "3"; exon_id "ENSE00003530889.1"; talon_gene "55105"; talon_transcript "196711"; talon_exon "906180"; ccdsid "CCDS13874.1"; exon_status "KNOWN"; level "2"; protein_id "ENSP00000215790.7"; source "HAVANA"; tag "CCDS";
chr22	HAVANA	exon	30295737	30295843	.	-	.	gene_id "ENSG00000099992.15"; transcript_id "ENST00000215790.11"; gene_type "protein_coding"; gene_status "KNOWN"; gene_name "TBC1D10A"; transcript_type "protein_coding"; transcript_status "KNOWN"; transcript_name "TBC1D10A-201"; exon_number "4"; exon_id "ENSE00003663778.1"; talon_gene "55105"; talon_transcript "196711"; talon_exon "906152"; ccdsid "CCDS13874.1"; exon_status "KNOWN"; level "2"; protein_id "ENSP00000331267.5"; source "HAVANA"; tag "readthrough_transcript";
chr22	HAVANA	exon	30294941	30295055	.	-	.	gene_id "ENSG00000099992.15"; transcript_id "ENST00000215790.11"; gene_type "protein_coding"; gene_status "KNOWN"; gene_name "TBC1D10A"; transcript_type "protein_coding"; transcript_status "KNOWN"; transcript_name "TBC1D10A-201"; exon_number "5"; exon_id "ENSE00003676137.1"; talon_gene "55105"; talon_transcript "196711"; talon_exon "906154"; ccdsid "CCDS13874.1"; exon_status "KNOWN"; level "2"; protein_id "ENSP00000331267.5"; source "HAVANA"; tag "readthrough_transcript";
chr22	HAVANA	exon	30294796	30294861	.	-	.	gene_id "ENSG00000099992.15"; transcript_id "ENST00000215790.11"; gene_type "protein_coding"; gene_status "KNOWN"; gene_name "TBC1D10A"; transcript_type "protein_coding"; transcript_status "KNOWN"; transcript_name "TBC1D10A-201"; exon_number "6"; exon_id "ENSE00003589089.1"; talon_gene "55105"; talon_transcript "196711"; talon_exon "906156"; ccdsid "CCDS13874.1"; exon_status "KNOWN"; level "2"; protein_id "ENSP00000331267.5"; source "HAVANA"; tag "readthrough_transcript";
chr22	HAVANA	exon	30293921	30294110	.	-	.	gene_id "ENSG00000099992.15"; transcript_id "ENST00000215790.11"; gene_type "protein_coding"; gene_status "KNOWN"; gene_name "TBC1D10A"; transcript_type "protein_coding"; transcript_status "KNOWN"; transcript_name "TBC1D10A-201"; exon_number "7"; exon_id "ENSE00003550059.1"; talon_gene "55105"; talon_transcript "196711"; talon_exon "906158"; ccdsid "CCDS13874.1"; exon_status "KNOWN"; level "2"; protein_id "ENSP00000331267.5"; source "HAVANA"; tag "readthrough_transcript";
chr22	HAVANA	exon	30293651	30293805	.	-	.	gene_id "ENSG00000099992.15"; transcript_id "ENST00000215790.11"; gene_type "protein_coding"; gene_status "KNOWN"; gene_name "TBC1D10A"; transcript_type "protein_coding"; transcript_status "KNOWN"; transcript_name "TBC1D10A-201"; exon_number "8"; exon_id "ENSE00003624405.1"; talon_gene "55105"; talon_transcript "196711"; talon_exon "906160"; ccdsid "CCDS13874.1"; exon_status "KNOWN"; level "2"; protein_id "ENSP00000331267.5"; source "HAVANA"; tag "readthrough_transcript";
chr22	HAVANA	exon	30291990	30292851	.	-	.	gene_id "ENSG00000099992.15"; transcript_id "ENST00000215790.11"; gene_type "protein_coding"; gene_status "KNOWN"; gene_name "TBC1D10A"; transcript_type "protein_coding"; transcript_status "KNOWN"; transcript_name "TBC1D10A-201"; exon_number "9"; exon_id "ENSE00001920365.1"; talon_gene "55105"; talon_transcript "196711"; talon_exon "906181"; ccdsid "CCDS13874.1"; exon_status "KNOWN"; level "2"; protein_id "ENSP00000215790.7"; source "HAVANA"; tag "CCDS";
chr22	HAVANA	gene	30331988	30346489	.	-	.	gene_id "ENSG00000099995.18"; gene_name "SF3A1"; gene_status "KNOWN"; gene_type "protein_coding"; talon_gene "55106"; havana_gene "OTTHUMG00000151005.4"; level "2";
chr22	HAVANA	transcript	30331988	30356947	.	-	.	gene_id "ENSG00000099995.18"; transcript_id "ENST00000215793.12"; gene_name "SF3A1"; gene_status "KNOWN"; gene_type "protein_coding"; transcript_type "protein_coding"; transcript_status "KNOWN"; transcript_name "SF3A1-201"; talon_gene "55106"; talon_transcript "196721"; ccdsid "CCDS13875.1"; havana_transcript "OTTHUMT00000320916.2"; level "2"; protein_id "ENSP00000215793.7"; source "HAVANA"; tag "CCDS"; transcript_support_level "1";
chr22	HAVANA	exon	30356730	30356947	.	-	.	gene_id "ENSG00000099995.18"; transcript_id "ENST00000215793.12"; gene_type "protein_coding"; gene_status "KNOWN"; gene_name "SF3A1"; transcript_type "protein_coding"; transcript_status "KNOWN"; transcript_name "SF3A1-201"; exon_number "1"; exon_id "ENSE00001817075.1"; talon_gene "55106"; talon_transcript "196721"; talon_exon "906208"; ccdsid "CCDS13875.1"; exon_status "KNOWN"; level "2"; protein_id "ENSP00000215793.7"; source "HAVANA"; tag "CCDS";
chr22	HAVANA	exon	30352951	30353072	.	-	.	gene_id "ENSG00000099995.18"; transcript_id "ENST00000215793.12"; gene_type "protein_coding"; gene_status "KNOWN"; gene_name "SF3A1"; transcript_type "protein_coding"; transcript_status "KNOWN"; transcript_name "SF3A1-201"; exon_number "2"; exon_id "ENSE00003499675.1"; talon_gene "55106"; talon_transcript "196721"; talon_exon "906210"; ccdsid "CCDS13875.1"; exon_status "KNOWN"; level "2"; protein_id "ENSP00000215793.7"; source "HAVANA"; tag "CCDS";
chr22	HAVANA	exon	30346312	30346519	.	-	.	gene_id "ENSG00000099995.18"; transcript_id "ENST00000215793.12"; gene_type "protein_coding"; gene_status "KNOWN"; gene_name "SF3A1"; transcript_type "protein_coding"; transcript_status "KNOWN"; transcript_name "SF3A1-201"; exon_number "3"; exon_id "ENSE00000652198.1"; talon_gene "55106"; talon_transcript "196721"; talon_exon "906212"; ccdsid "CCDS13875.1"; exon_status "KNOWN"; level "2"; protein_id "ENSP00000215793.7"; source "HAVANA"; tag "CCDS";
chr22	HAVANA	exon	30344933	30345190	.	-	.	gene_id "ENSG00000099995.18"; transcript_id "ENST00000215793.12"; gene_type "protein_coding"; gene_status "KNOWN"; gene_name "SF3A1"; transcript_type "protein_coding"; transcript_status "KNOWN"; transcript_name "SF3A1-201"; exon_number "4"; exon_id "ENSE00000652197.3"; talon_gene "55106"; talon_transcript "196721"; talon_exon "906214"; ccdsid "CCDS13875.1"; exon_status "KNOWN"; level "2"; protein_id "ENSP00000215793.7"; source "HAVANA"; tag "CCDS";
chr22	HAVANA	exon	30342805	30342879	.	-	.	gene_id "ENSG00000099995.18"; transcript_id "ENST00000215793.12"; gene_type "protein_coding"; gene_status "KNOWN"; gene_name "SF3A1"; transcript_type "protein_coding"; transcript_status "KNOWN"; transcript_name "SF3A1-201"; exon_number "5"; exon_id "ENSE00003472327.1"; talon_gene "55106"; talon_transcript "196721"; talon_exon "906216"; ccdsid "CCDS13875.1"; exon_status "KNOWN"; level "2"; protein_id "ENSP00000215793.7"; source "HAVANA"; tag "CCDS";
chr22	HAVANA	exon	30342200	30342350	.	-	.	gene_id "ENSG00000099995.18"; transcript_id "ENST00000215793.12"; gene_type "protein_coding"; gene_status "KNOWN"; gene_name "SF3A1"; transcript_type "protein_coding"; transcript_status "KNOWN"; transcript_name "SF3A1-201"; exon_number "6"; exon_id "ENSE00001361929.1"; talon_gene "55106"; talon_transcript "196721"; talon_exon "906218"; ccdsid "CCDS13875.1"; exon_status "KNOWN"; level "2"; protein_id "ENSP00000215793.7"; source "HAVANA"; tag "CCDS";
chr22	HAVANA	exon	30341692	30341885	.	-	.	gene_id "ENSG00000099995.18"; transcript_id "ENST00000215793.12"; gene_type "protein_coding"; gene_status "KNOWN"; gene_name "SF3A1"; transcript_type "protein_coding"; transcript_status "KNOWN"; transcript_name "SF3A1-201"; exon_number "7"; exon_id "ENSE00000652194.3"; talon_gene "55106"; talon_transcript "196721"; talon_exon "906220"; ccdsid "CCDS13875.1"; exon_status "KNOWN"; level "2"; protein_id "ENSP00000215793.7"; source "HAVANA"; tag "CCDS";
chr22	HAVANA	exon	30340695	30340812	.	-	.	gene_id "ENSG00000099995.18"; transcript_id "ENST00000215793.12"; gene_type "protein_coding"; gene_status "KNOWN"; gene_name "SF3A1"; transcript_type "protein_coding"; transcript_status "KNOWN"; transcript_name "SF3A1-201"; exon_number "8"; exon_id "ENSE00000652193.1"; talon_gene "55106"; talon_transcript "196721"; talon_exon "906222"; ccdsid "CCDS13875.1"; exon_status "KNOWN"; level "2"; protein_id "ENSP00000215793.7"; source "HAVANA"; tag "CCDS";
chr22	HAVANA	exon	30340196	30340381	.	-	.	gene_id "ENSG00000099995.18"; transcript_id "ENST00000215793.12"; gene_type "protein_coding"; gene_status "KNOWN"; gene_name "SF3A1"; transcript_type "protein_coding"; transcript_status "KNOWN"; transcript_name "SF3A1-201"; exon_number "9"; exon_id "ENSE00001332338.1"; talon_gene "55106"; talon_transcript "196721"; talon_exon "906224"; ccdsid "CCDS13875.1"; exon_status "KNOWN"; level "2"; protein_id "ENSP00000215793.7"; source "HAVANA"; tag "CCDS";
chr22	HAVANA	exon	30339130	30339251	.	-	.	gene_id "ENSG00000099995.18"; transcript_id "ENST00000215793.12"; gene_type "protein_coding"; gene_status "KNOWN"; gene_name "SF3A1"; transcript_type "protein_coding"; transcript_status "KNOWN"; transcript_name "SF3A1-201"; exon_number "10"; exon_id "ENSE00003519368.1"; talon_gene "55106"; talon_transcript "196721"; talon_exon "906226"; ccdsid "CCDS13875.1"; exon_status "KNOWN"; level "2"; protein_id "ENSP00000215793.7"; source "HAVANA"; tag "CCDS";
chr22	HAVANA	exon	30338789	30339034	.	-	.	gene_id "ENSG00000099995.18"; transcript_id "ENST00000215793.12"; gene_type "protein_coding"; gene_status "KNOWN"; gene_name "SF3A1"; transcript_type "protein_coding"; transcript_status "KNOWN"; transcript_name "SF3A1-201"; exon_number "11"; exon_id "ENSE00003628671.1"; talon_gene "55106"; talon_transcript "196721"; talon_exon "906228"; ccdsid "CCDS13875.1"; exon_status "KNOWN"; level "2"; protein_id "ENSP00000215793.7"; source "HAVANA"; tag "CCDS";
chr22	HAVANA	exon	30337690	30337897	.	-	.	gene_id "ENSG00000099995.18"; transcript_id "ENST00000215793.12"; gene_type "protein_coding"; gene_status "KNOWN"; gene_name "SF3A1"; transcript_type "protein_coding"; transcript_status "KNOWN"; transcript_name "SF3A1-201"; exon_number "12"; exon_id "ENSE00001332326.1"; talon_gene "55106"; talon_transcript "196721"; talon_exon "906230"; ccdsid "CCDS13875.1"; exon_status "KNOWN"; level "2"; protein_id "ENSP00000215793.7"; source "HAVANA"; tag "CCDS";
chr22	HAVANA	exon	30337026	30337180	.	-	.	gene_id "ENSG00000099995.18"; transcript_id "ENST00000215793.12"; gene_type "protein_coding"; gene_status "KNOWN"; gene_name "SF3A1"; transcript_type "protein_coding"; transcript_status "KNOWN"; transcript_name "SF3A1-201"; exon_number "13"; exon_id "ENSE00000652188.1"; talon_gene "55106"; talon_transcript "196721"; talon_exon "906232"; ccdsid "CCDS13875.1"; exon_status "KNOWN"; level "2"; protein_id "ENSP00000215793.7"; source "HAVANA"; tag "CCDS";
chr22	HAVANA	exon	30335652	30335753	.	-	.	gene_id "ENSG00000099995.18"; transcript_id "ENST00000215793.12"; gene_type "protein_coding"; gene_status "KNOWN"; gene_name "SF3A1"; transcript_type "protein_coding"; transcript_status "KNOWN"; transcript_name "SF3A1-201"; exon_number "14"; exon_id "ENSE00000652187.1"; talon_gene "55106"; talon_transcript "196721"; talon_exon "906234"; ccdsid "CCDS13875.1"; exon_status "KNOWN"; level "2"; protein_id "ENSP00000215793.7"; source "HAVANA"; tag "CCDS";
chr22	HAVANA	exon	30335467	30335538	.	-	.	gene_id "ENSG00000099995.18"; transcript_id "ENST00000215793.12"; gene_type "protein_coding"; gene_status "KNOWN"; gene_name "SF3A1"; transcript_type "protein_coding"; transcript_status "KNOWN"; transcript_name "SF3A1-201"; exon_number "15"; exon_id "ENSE00001332335.2"; talon_gene "55106"; talon_transcript "196721"; talon_exon "906236"; ccdsid "CCDS13875.1"; exon_status "KNOWN"; level "2"; protein_id "ENSP00000215793.7"; source "HAVANA"; tag "CCDS";
chr22	HAVANA	exon	30331988	30334695	.	-	.	gene_id "ENSG00000099995.18"; transcript_id "ENST00000215793.12"; gene_type "protein_coding"; gene_status "KNOWN"; gene_name "SF3A1"; transcript_type "protein_coding"; transcript_status "KNOWN"; transcript_name "SF3A1-201"; exon_number "16"; exon_id "ENSE00001701490.2"; talon_gene "55106"; talon_transcript "196721"; talon_exon "906238"; ccdsid "CCDS13875.1"; exon_status "KNOWN"; level "2"; protein_id "ENSP00000215793.7"; source "HAVANA"; tag "CCDS";
chr22	TALON	transcript	30331988	30337180	.	-	.	gene_id "ENSG00000099995.18"; transcript_id "ENCODEHT000305576"; gene_name "SF3A1"; gene_status "KNOWN"; gene_type "protein_coding"; transcript_status "NOVEL"; transcript_name "ENCODEHT000305576"; talon_gene "55106"; talon_transcript "305576"; ISM-suffix_to_IDs "196721"; ISM-suffix_transcript "TRUE"; ISM_to_IDs "196721"; ISM_transcript "TRUE";
chr22	HAVANA	exon	30337026	30337180	.	-	.	gene_id "ENSG00000099995.18"; transcript_id "ENCODEHT000305576"; gene_type "protein_coding"; gene_status "KNOWN"; gene_name "SF3A1"; transcript_status "NOVEL"; transcript_name "ENCODEHT000305576"; exon_number "1"; exon_id "ENSE00000652188.1"; talon_gene "55106"; talon_transcript "305576"; talon_exon "906232"; ccdsid "CCDS13875.1"; exon_status "KNOWN"; level "2"; protein_id "ENSP00000215793.7"; source "HAVANA"; tag "CCDS";
chr22	HAVANA	exon	30335652	30335753	.	-	.	gene_id "ENSG00000099995.18"; transcript_id "ENCODEHT000305576"; gene_type "protein_coding"; gene_status "KNOWN"; gene_name "SF3A1"; transcript_status "NOVEL"; transcript_name "ENCODEHT000305576"; exon_number "2"; exon_id "ENSE00000652187.1"; talon_gene "55106"; talon_transcript "305576"; talon_exon "906234"; ccdsid "CCDS13875.1"; exon_status "KNOWN"; level "2"; protein_id "ENSP00000215793.7"; source "HAVANA"; tag "CCDS";
chr22	HAVANA	exon	30335467	30335538	.	-	.	gene_id "ENSG00000099995.18"; transcript_id "ENCODEHT000305576"; gene_type "protein_coding"; gene_status "KNOWN"; gene_name "SF3A1"; transcript_status "NOVEL"; transcript_name "ENCODEHT000305576"; exon_number "3"; exon_id "ENSE00001332335.2"; talon_gene "55106"; talon_transcript "305576"; talon_exon "906236"; ccdsid "CCDS13875.1"; exon_status "KNOWN"; level "2"; protein_id "ENSP00000215793.7"; source "HAVANA"; tag "CCDS";
chr22	HAVANA	exon	30331988	30334695	.	-	.	gene_id "ENSG00000099995.18"; transcript_id "ENCODEHT000305576"; gene_type "protein_coding"; gene_status "KNOWN"; gene_name "SF3A1"; transcript_status "NOVEL"; transcript_name "ENCODEHT000305576"; exon_number "4"; exon_id "ENSE00001701490.2"; talon_gene "55106"; talon_transcript "305576"; talon_exon "906238"; ccdsid "CCDS13875.1"; exon_status "KNOWN"; level "2"; protein_id "ENSP00000215793.7"; source "HAVANA"; tag "CCDS";
chr22	TALON	transcript	30333665	30341850	.	-	.	gene_id "ENSG00000099995.18"; transcript_id "ENCODEHT000305587"; gene_name "SF3A1"; gene_status "KNOWN"; gene_type "protein_coding"; transcript_status "NOVEL"; transcript_name "ENCODEHT000305587"; talon_gene "55106"; talon_transcript "305587"; ISM-suffix_to_IDs "196721"; ISM-suffix_transcript "TRUE"; ISM_to_IDs "196721"; ISM_transcript "TRUE";
chr22	HAVANA	exon	30341692	30341850	.	-	.	gene_id "ENSG00000099995.18"; transcript_id "ENCODEHT000305587"; gene_type "protein_coding"; gene_status "KNOWN"; gene_name "SF3A1"; transcript_status "NOVEL"; transcript_name "ENCODEHT000305587"; exon_number "1"; exon_id "ENSE00001791155.1"; talon_gene "55106"; talon_transcript "305587"; talon_exon "906243"; exon_status "KNOWN"; level "2"; protein_id "ENSP00000400862.1"; source "HAVANA"; tag "not_organism_supported";
chr22	HAVANA	exon	30340695	30340812	.	-	.	gene_id "ENSG00000099995.18"; transcript_id "ENCODEHT000305587"; gene_type "protein_coding"; gene_status "KNOWN"; gene_name "SF3A1"; transcript_status "NOVEL"; transcript_name "ENCODEHT000305587"; exon_number "2"; exon_id "ENSE00000652193.1"; talon_gene "55106"; talon_transcript "305587"; talon_exon "906222"; ccdsid "CCDS13875.1"; exon_status "KNOWN"; level "2"; protein_id "ENSP00000215793.7"; source "HAVANA"; tag "CCDS";
chr22	HAVANA	exon	30340196	30340381	.	-	.	gene_id "ENSG00000099995.18"; transcript_id "ENCODEHT000305587"; gene_type "protein_coding"; gene_status "KNOWN"; gene_name "SF3A1"; transcript_status "NOVEL"; transcript_name "ENCODEHT000305587"; exon_number "3"; exon_id "ENSE00001332338.1"; talon_gene "55106"; talon_transcript "305587"; talon_exon "906224"; ccdsid "CCDS13875.1"; exon_status "KNOWN"; level "2"; protein_id "ENSP00000215793.7"; source "HAVANA"; tag "CCDS";
chr22	HAVANA	exon	30339130	30339251	.	-	.	gene_id "ENSG00000099995.18"; transcript_id "ENCODEHT000305587"; gene_type "protein_coding"; gene_status "KNOWN"; gene_name "SF3A1"; transcript_status "NOVEL"; transcript_name "ENCODEHT000305587"; exon_number "4"; exon_id "ENSE00003519368.1"; talon_gene "55106"; talon_transcript "305587"; talon_exon "906226"; ccdsid "CCDS13875.1"; exon_status "KNOWN"; level "2"; protein_id "ENSP00000215793.7"; source "HAVANA"; tag "CCDS";
chr22	HAVANA	exon	30338789	30339034	.	-	.	gene_id "ENSG00000099995.18"; transcript_id "ENCODEHT000305587"; gene_type "protein_coding"; gene_status "KNOWN"; gene_name "SF3A1"; transcript_status "NOVEL"; transcript_name "ENCODEHT000305587"; exon_number "5"; exon_id "ENSE00003628671.1"; talon_gene "55106"; talon_transcript "305587"; talon_exon "906228"; ccdsid "CCDS13875.1"; exon_status "KNOWN"; level "2"; protein_id "ENSP00000215793.7"; source "HAVANA"; tag "CCDS";
chr22	HAVANA	exon	30337690	30337897	.	-	.	gene_id "ENSG00000099995.18"; transcript_id "ENCODEHT000305587"; gene_type "protein_coding"; gene_status "KNOWN"; gene_name "SF3A1"; transcript_status "NOVEL"; transcript_name "ENCODEHT000305587"; exon_number "6"; exon_id "ENSE00001332326.1"; talon_gene "55106"; talon_transcript "305587"; talon_exon "906230"; ccdsid "CCDS13875.1"; exon_status "KNOWN"; level "2"; protein_id "ENSP00000215793.7"; source "HAVANA"; tag "CCDS";
chr22	HAVANA	exon	30337026	30337180	.	-	.	gene_id "ENSG00000099995.18"; transcript_id "ENCODEHT000305587"; gene_type "protein_coding"; gene_status "KNOWN"; gene_name "SF3A1"; transcript_status "NOVEL"; transcript_name "ENCODEHT000305587"; exon_number "7"; exon_id "ENSE00000652188.1"; talon_gene "55106"; talon_transcript "305587"; talon_exon "906232"; ccdsid "CCDS13875.1"; exon_status "KNOWN"; level "2"; protein_id "ENSP00000215793.7"; source "HAVANA"; tag "CCDS";
chr22	HAVANA	exon	30335652	30335753	.	-	.	gene_id "ENSG00000099995.18"; transcript_id "ENCODEHT000305587"; gene_type "protein_coding"; gene_status "KNOWN"; gene_name "SF3A1"; transcript_status "NOVEL"; transcript_name "ENCODEHT000305587"; exon_number "8"; exon_id "ENSE00000652187.1"; talon_gene "55106"; talon_transcript "305587"; talon_exon "906234"; ccdsid "CCDS13875.1"; exon_status "KNOWN"; level "2"; protein_id "ENSP00000215793.7"; source "HAVANA"; tag "CCDS";
chr22	HAVANA	exon	30335467	30335538	.	-	.	gene_id "ENSG00000099995.18"; transcript_id "ENCODEHT000305587"; gene_type "protein_coding"; gene_status "KNOWN"; gene_name "SF3A1"; transcript_status "NOVEL"; transcript_name "ENCODEHT000305587"; exon_number "9"; exon_id "ENSE00001332335.2"; talon_gene "55106"; talon_transcript "305587"; talon_exon "906236"; ccdsid "CCDS13875.1"; exon_status "KNOWN"; level "2"; protein_id "ENSP00000215793.7"; source "HAVANA"; tag "CCDS";
chr22	TALON	exon	30333665	30334695	.	-	.	gene_id "ENSG00000099995.18"; transcript_id "ENCODEHT000305587"; gene_type "protein_coding"; gene_status "KNOWN"; gene_name "SF3A1"; transcript_status "NOVEL"; transcript_name "ENCODEHT000305587"; exon_number "10"; exon_id "1062483"; talon_gene "55106"; talon_transcript "305587"; talon_exon "1062483"; exon_status "NOVEL";
chr22	TALON	transcript	30333665	30334695	.	-	.	gene_id "ENSG00000099995.18"; transcript_id "ENCODEHT000305590"; gene_name "SF3A1"; gene_status "KNOWN"; gene_type "protein_coding"; transcript_status "NOVEL"; transcript_name "ENCODEHT000305590"; talon_gene "55106"; talon_transcript "305590"; ISM_to_IDs "305587"; ISM_transcript "TRUE";
chr22	TALON	exon	30333665	30334695	.	-	.	gene_id "ENSG00000099995.18"; transcript_id "ENCODEHT000305590"; gene_type "protein_coding"; gene_status "KNOWN"; gene_name "SF3A1"; transcript_status "NOVEL"; transcript_name "ENCODEHT000305590"; exon_number "1"; exon_id "1062483"; talon_gene "55106"; talon_transcript "305590"; talon_exon "1062483"; exon_status "NOVEL";
chr22	TALON	transcript	30333733	30340471	.	-	.	gene_id "ENSG00000099995.18"; transcript_id "ENCODEHT000305611"; gene_name "SF3A1"; gene_status "KNOWN"; gene_type "protein_coding"; transcript_status "NOVEL"; transcript_name "ENCODEHT000305611"; talon_gene "55106"; talon_transcript "305611"; ISM-suffix_to_IDs "196721,305587,305591,305606"; ISM-suffix_transcript "TRUE"; ISM_to_IDs "196721,305587,305591,305599,305606"; ISM_transcript "TRUE";
chr22	HAVANA	exon	30340196	30340471	.	-	.	gene_id "ENSG00000099995.18"; transcript_id "ENCODEHT000305611"; gene_type "protein_coding"; gene_status "KNOWN"; gene_name "SF3A1"; transcript_status "NOVEL"; transcript_name "ENCODEHT000305611"; exon_number "1"; exon_id "ENSE00001840223.1"; talon_gene "55106"; talon_transcript "305611"; talon_exon "906247"; exon_status "KNOWN"; level "2"; source "HAVANA";
chr22	HAVANA	exon	30339130	30339251	.	-	.	gene_id "ENSG00000099995.18"; transcript_id "ENCODEHT000305611"; gene_type "protein_coding"; gene_status "KNOWN"; gene_name "SF3A1"; transcript_status "NOVEL"; transcript_name "ENCODEHT000305611"; exon_number "2"; exon_id "ENSE00003519368.1"; talon_gene "55106"; talon_transcript "305611"; talon_exon "906226"; ccdsid "CCDS13875.1"; exon_status "KNOWN"; level "2"; protein_id "ENSP00000215793.7"; source "HAVANA"; tag "CCDS";
chr22	HAVANA	exon	30338789	30339034	.	-	.	gene_id "ENSG00000099995.18"; transcript_id "ENCODEHT000305611"; gene_type "protein_coding"; gene_status "KNOWN"; gene_name "SF3A1"; transcript_status "NOVEL"; transcript_name "ENCODEHT000305611"; exon_number "3"; exon_id "ENSE00003628671.1"; talon_gene "55106"; talon_transcript "305611"; talon_exon "906228"; ccdsid "CCDS13875.1"; exon_status "KNOWN"; level "2"; protein_id "ENSP00000215793.7"; source "HAVANA"; tag "CCDS";
chr22	HAVANA	exon	30337690	30337897	.	-	.	gene_id "ENSG00000099995.18"; transcript_id "ENCODEHT000305611"; gene_type "protein_coding"; gene_status "KNOWN"; gene_name "SF3A1"; transcript_status "NOVEL"; transcript_name "ENCODEHT000305611"; exon_number "4"; exon_id "ENSE00001332326.1"; talon_gene "55106"; talon_transcript "305611"; talon_exon "906230"; ccdsid "CCDS13875.1"; exon_status "KNOWN"; level "2"; protein_id "ENSP00000215793.7"; source "HAVANA"; tag "CCDS";
chr22	HAVANA	exon	30337026	30337180	.	-	.	gene_id "ENSG00000099995.18"; transcript_id "ENCODEHT000305611"; gene_type "protein_coding"; gene_status "KNOWN"; gene_name "SF3A1"; transcript_status "NOVEL"; transcript_name "ENCODEHT000305611"; exon_number "5"; exon_id "ENSE00000652188.1"; talon_gene "55106"; talon_transcript "305611"; talon_exon "906232"; ccdsid "CCDS13875.1"; exon_status "KNOWN"; level "2"; protein_id "ENSP00000215793.7"; source "HAVANA"; tag "CCDS";
chr22	HAVANA	exon	30335652	30335753	.	-	.	gene_id "ENSG00000099995.18"; transcript_id "ENCODEHT000305611"; gene_type "protein_coding"; gene_status "KNOWN"; gene_name "SF3A1"; transcript_status "NOVEL"; transcript_name "ENCODEHT000305611"; exon_number "6"; exon_id "ENSE00000652187.1"; talon_gene "55106"; talon_transcript "305611"; talon_exon "906234"; ccdsid "CCDS13875.1"; exon_status "KNOWN"; level "2"; protein_id "ENSP00000215793.7"; source "HAVANA"; tag "CCDS";
chr22	HAVANA	exon	30335467	30335538	.	-	.	gene_id "ENSG00000099995.18"; transcript_id "ENCODEHT000305611"; gene_type "protein_coding"; gene_status "KNOWN"; gene_name "SF3A1"; transcript_status "NOVEL"; transcript_name "ENCODEHT000305611"; exon_number "7"; exon_id "ENSE00001332335.2"; talon_gene "55106"; talon_transcript "305611"; talon_exon "906236"; ccdsid "CCDS13875.1"; exon_status "KNOWN"; level "2"; protein_id "ENSP00000215793.7"; source "HAVANA"; tag "CCDS";
chr22	TALON	exon	30333733	30334695	.	-	.	gene_id "ENSG00000099995.18"; transcript_id "ENCODEHT000305611"; gene_type "protein_coding"; gene_status "KNOWN"; gene_name "SF3A1"; transcript_status "NOVEL"; transcript_name "ENCODEHT000305611"; exon_number "8"; exon_id "1062477"; talon_gene "55106"; talon_transcript "305611"; talon_exon "1062477"; exon_status "NOVEL";
chr22	TALON	transcript	30333733	30342320	.	-	.	gene_id "ENSG00000099995.18"; transcript_id "ENCODEHT000305615"; gene_name "SF3A1"; gene_status "KNOWN"; gene_type "protein_coding"; transcript_status "NOVEL"; transcript_name "ENCODEHT000305615"; talon_gene "55106"; talon_transcript "305615"; ISM-suffix_to_IDs "196721,305591,305606"; ISM-suffix_transcript "TRUE"; ISM_to_IDs "196721,305591,305599,305606"; ISM_transcript "TRUE";
chr22	TALON	exon	30342200	30342320	.	-	.	gene_id "ENSG00000099995.18"; transcript_id "ENCODEHT000305615"; gene_type "protein_coding"; gene_status "KNOWN"; gene_name "SF3A1"; transcript_status "NOVEL"; transcript_name "ENCODEHT000305615"; exon_number "1"; exon_id "1062505"; talon_gene "55106"; talon_transcript "305615"; talon_exon "1062505"; exon_status "NOVEL";
chr22	HAVANA	exon	30341692	30341885	.	-	.	gene_id "ENSG00000099995.18"; transcript_id "ENCODEHT000305615"; gene_type "protein_coding"; gene_status "KNOWN"; gene_name "SF3A1"; transcript_status "NOVEL"; transcript_name "ENCODEHT000305615"; exon_number "2"; exon_id "ENSE00000652194.3"; talon_gene "55106"; talon_transcript "305615"; talon_exon "906220"; ccdsid "CCDS13875.1"; exon_status "KNOWN"; level "2"; protein_id "ENSP00000215793.7"; source "HAVANA"; tag "CCDS";
chr22	HAVANA	exon	30340695	30340812	.	-	.	gene_id "ENSG00000099995.18"; transcript_id "ENCODEHT000305615"; gene_type "protein_coding"; gene_status "KNOWN"; gene_name "SF3A1"; transcript_status "NOVEL"; transcript_name "ENCODEHT000305615"; exon_number "3"; exon_id "ENSE00000652193.1"; talon_gene "55106"; talon_transcript "305615"; talon_exon "906222"; ccdsid "CCDS13875.1"; exon_status "KNOWN"; level "2"; protein_id "ENSP00000215793.7"; source "HAVANA"; tag "CCDS";
chr22	HAVANA	exon	30340196	30340381	.	-	.	gene_id "ENSG00000099995.18"; transcript_id "ENCODEHT000305615"; gene_type "protein_coding"; gene_status "KNOWN"; gene_name "SF3A1"; transcript_status "NOVEL"; transcript_name "ENCODEHT000305615"; exon_number "4"; exon_id "ENSE00001332338.1"; talon_gene "55106"; talon_transcript "305615"; talon_exon "906224"; ccdsid "CCDS13875.1"; exon_status "KNOWN"; level "2"; protein_id "ENSP00000215793.7"; source "HAVANA"; tag "CCDS";
chr22	HAVANA	exon	30339130	30339251	.	-	.	gene_id "ENSG00000099995.18"; transcript_id "ENCODEHT000305615"; gene_type "protein_coding"; gene_status "KNOWN"; gene_name "SF3A1"; transcript_status "NOVEL"; transcript_name "ENCODEHT000305615"; exon_number "5"; exon_id "ENSE00003519368.1"; talon_gene "55106"; talon_transcript "305615"; talon_exon "906226"; ccdsid "CCDS13875.1"; exon_status "KNOWN"; level "2"; protein_id "ENSP00000215793.7"; source "HAVANA"; tag "CCDS";
chr22	HAVANA	exon	30338789	30339034	.	-	.	gene_id "ENSG00000099995.18"; transcript_id "ENCODEHT000305615"; gene_type "protein_coding"; gene_status "KNOWN"; gene_name "SF3A1"; transcript_status "NOVEL"; transcript_name "ENCODEHT000305615"; exon_number "6"; exon_id "ENSE00003628671.1"; talon_gene "55106"; talon_transcript "305615"; talon_exon "906228"; ccdsid "CCDS13875.1"; exon_status "KNOWN"; level "2"; protein_id "ENSP00000215793.7"; source "HAVANA"; tag "CCDS";
chr22	HAVANA	exon	30337690	30337897	.	-	.	gene_id "ENSG00000099995.18"; transcript_id "ENCODEHT000305615"; gene_type "protein_coding"; gene_status "KNOWN"; gene_name "SF3A1"; transcript_status "NOVEL"; transcript_name "ENCODEHT000305615"; exon_number "7"; exon_id "ENSE00001332326.1"; talon_gene "55106"; talon_transcript "305615"; talon_exon "906230"; ccdsid "CCDS13875.1"; exon_status "KNOWN"; level "2"; protein_id "ENSP00000215793.7"; source "HAVANA"; tag "CCDS";
chr22	HAVANA	exon	30337026	30337180	.	-	.	gene_id "ENSG00000099995.18"; transcript_id "ENCODEHT000305615"; gene_type "protein_coding"; gene_status "KNOWN"; gene_name "SF3A1"; transcript_status "NOVEL"; transcript_name "ENCODEHT000305615"; exon_number "8"; exon_id "ENSE00000652188.1"; talon_gene "55106"; talon_transcript "305615"; talon_exon "906232"; ccdsid "CCDS13875.1"; exon_status "KNOWN"; level "2"; protein_id "ENSP00000215793.7"; source "HAVANA"; tag "CCDS";
chr22	HAVANA	exon	30335652	30335753	.	-	.	gene_id "ENSG00000099995.18"; transcript_id "ENCODEHT000305615"; gene_type "protein_coding"; gene_status "KNOWN"; gene_name "SF3A1"; transcript_status "NOVEL"; transcript_name "ENCODEHT000305615"; exon_number "9"; exon_id "ENSE00000652187.1"; talon_gene "55106"; talon_transcript "305615"; talon_exon "906234"; ccdsid "CCDS13875.1"; exon_status "KNOWN"; level "2"; protein_id "ENSP00000215793.7"; source "HAVANA"; tag "CCDS";
chr22	HAVANA	exon	30335467	30335538	.	-	.	gene_id "ENSG00000099995.18"; transcript_id "ENCODEHT000305615"; gene_type "protein_coding"; gene_status "KNOWN"; gene_name "SF3A1"; transcript_status "NOVEL"; transcript_name "ENCODEHT000305615"; exon_number "10"; exon_id "ENSE00001332335.2"; talon_gene "55106"; talon_transcript "305615"; talon_exon "906236"; ccdsid "CCDS13875.1"; exon_status "KNOWN"; level "2"; protein_id "ENSP00000215793.7"; source "HAVANA"; tag "CCDS";
chr22	TALON	exon	30333733	30334695	.	-	.	gene_id "ENSG00000099995.18"; transcript_id "ENCODEHT000305615"; gene_type "protein_coding"; gene_status "KNOWN"; gene_name "SF3A1"; transcript_status "NOVEL"; transcript_name "ENCODEHT000305615"; exon_number "11"; exon_id "1062477"; talon_gene "55106"; talon_transcript "305615"; talon_exon "1062477"; exon_status "NOVEL";
chr22	TALON	transcript	30333733	30337801	.	-	.	gene_id "ENSG00000099995.18"; transcript_id "ENCODEHT000305618"; gene_name "SF3A1"; gene_status "KNOWN"; gene_type "protein_coding"; transcript_status "NOVEL"; transcript_name "ENCODEHT000305618"; talon_gene "55106"; talon_transcript "305618"; ISM-prefix_to_IDs "305581"; ISM-prefix_transcript "TRUE"; ISM-suffix_to_IDs "196721,305577,305580,305587,305591,305606,305611,305615"; ISM-suffix_transcript "TRUE"; ISM_to_IDs "196721,305577,305580,305581,305587,305591,305599,305606,305611,305615"; ISM_transcript "TRUE";
chr22	TALON	exon	30337690	30337801	.	-	.	gene_id "ENSG00000099995.18"; transcript_id "ENCODEHT000305618"; gene_type "protein_coding"; gene_status "KNOWN"; gene_name "SF3A1"; transcript_status "NOVEL"; transcript_name "ENCODEHT000305618"; exon_number "1"; exon_id "1062479"; talon_gene "55106"; talon_transcript "305618"; talon_exon "1062479"; exon_status "NOVEL";
chr22	HAVANA	exon	30337026	30337180	.	-	.	gene_id "ENSG00000099995.18"; transcript_id "ENCODEHT000305618"; gene_type "protein_coding"; gene_status "KNOWN"; gene_name "SF3A1"; transcript_status "NOVEL"; transcript_name "ENCODEHT000305618"; exon_number "2"; exon_id "ENSE00000652188.1"; talon_gene "55106"; talon_transcript "305618"; talon_exon "906232"; ccdsid "CCDS13875.1"; exon_status "KNOWN"; level "2"; protein_id "ENSP00000215793.7"; source "HAVANA"; tag "CCDS";
chr22	HAVANA	exon	30335652	30335753	.	-	.	gene_id "ENSG00000099995.18"; transcript_id "ENCODEHT000305618"; gene_type "protein_coding"; gene_status "KNOWN"; gene_name "SF3A1"; transcript_status "NOVEL"; transcript_name "ENCODEHT000305618"; exon_number "3"; exon_id "ENSE00000652187.1"; talon_gene "55106"; talon_transcript "305618"; talon_exon "906234"; ccdsid "CCDS13875.1"; exon_status "KNOWN"; level "2"; protein_id "ENSP00000215793.7"; source "HAVANA"; tag "CCDS";
chr22	HAVANA	exon	30335467	30335538	.	-	.	gene_id "ENSG00000099995.18"; transcript_id "ENCODEHT000305618"; gene_type "protein_coding"; gene_status "KNOWN"; gene_name "SF3A1"; transcript_status "NOVEL"; transcript_name "ENCODEHT000305618"; exon_number "4"; exon_id "ENSE00001332335.2"; talon_gene "55106"; talon_transcript "305618"; talon_exon "906236"; ccdsid "CCDS13875.1"; exon_status "KNOWN"; level "2"; protein_id "ENSP00000215793.7"; source "HAVANA"; tag "CCDS";
chr22	TALON	exon	30333733	30334695	.	-	.	gene_id "ENSG00000099995.18"; transcript_id "ENCODEHT000305618"; gene_type "protein_coding"; gene_status "KNOWN"; gene_name "SF3A1"; transcript_status "NOVEL"; transcript_name "ENCODEHT000305618"; exon_number "5"; exon_id "1062477"; talon_gene "55106"; talon_transcript "305618"; talon_exon "1062477"; exon_status "NOVEL";
chr22	HAVANA	transcript	30338840	30340471	.	-	.	gene_id "ENSG00000099995.18"; transcript_id "ENST00000485618.1"; gene_name "SF3A1"; gene_status "KNOWN"; gene_type "protein_coding"; transcript_type "retained_intron"; transcript_status "KNOWN"; transcript_name "SF3A1-208"; talon_gene "55106"; talon_transcript "196724"; havana_transcript "OTTHUMT00000320923.1"; level "2"; source "HAVANA"; transcript_support_level "2";
chr22	HAVANA	exon	30340196	30340471	.	-	.	gene_id "ENSG00000099995.18"; transcript_id "ENST00000485618.1"; gene_type "protein_coding"; gene_status "KNOWN"; gene_name "SF3A1"; transcript_type "retained_intron"; transcript_status "KNOWN"; transcript_name "SF3A1-208"; exon_number "1"; exon_id "ENSE00001840223.1"; talon_gene "55106"; talon_transcript "196724"; talon_exon "906247"; exon_status "KNOWN"; level "2"; source "HAVANA";
chr22	HAVANA	exon	30339130	30339251	.	-	.	gene_id "ENSG00000099995.18"; transcript_id "ENST00000485618.1"; gene_type "protein_coding"; gene_status "KNOWN"; gene_name "SF3A1"; transcript_type "retained_intron"; transcript_status "KNOWN"; transcript_name "SF3A1-208"; exon_number "2"; exon_id "ENSE00003519368.1"; talon_gene "55106"; talon_transcript "196724"; talon_exon "906226"; ccdsid "CCDS13875.1"; exon_status "KNOWN"; level "2"; protein_id "ENSP00000215793.7"; source "HAVANA"; tag "CCDS";
chr22	HAVANA	exon	30338840	30339034	.	-	.	gene_id "ENSG00000099995.18"; transcript_id "ENST00000485618.1"; gene_type "protein_coding"; gene_status "KNOWN"; gene_name "SF3A1"; transcript_type "retained_intron"; transcript_status "KNOWN"; transcript_name "SF3A1-208"; exon_number "3"; exon_id "ENSE00001890079.1"; talon_gene "55106"; talon_transcript "196724"; talon_exon "906248"; exon_status "KNOWN"; level "2"; source "HAVANA";
chr22	HAVANA	transcript	30344910	30346489	.	-	.	gene_id "ENSG00000099995.18"; transcript_id "ENST00000471342.1"; gene_name "SF3A1"; gene_status "KNOWN"; gene_type "protein_coding"; transcript_type "retained_intron"; transcript_status "KNOWN"; transcript_name "SF3A1-207"; talon_gene "55106"; talon_transcript "196728"; havana_transcript "OTTHUMT00000320920.1"; level "2"; source "HAVANA"; transcript_support_level "2";
chr22	HAVANA	exon	30346312	30346489	.	-	.	gene_id "ENSG00000099995.18"; transcript_id "ENST00000471342.1"; gene_type "protein_coding"; gene_status "KNOWN"; gene_name "SF3A1"; transcript_type "retained_intron"; transcript_status "KNOWN"; transcript_name "SF3A1-207"; exon_number "1"; exon_id "ENSE00001859504.1"; talon_gene "55106"; talon_transcript "196728"; talon_exon "906256"; exon_status "KNOWN"; level "2"; source "HAVANA";
chr22	HAVANA	exon	30344910	30345190	.	-	.	gene_id "ENSG00000099995.18"; transcript_id "ENST00000471342.1"; gene_type "protein_coding"; gene_status "KNOWN"; gene_name "SF3A1"; transcript_type "retained_intron"; transcript_status "KNOWN"; transcript_name "SF3A1-207"; exon_number "2"; exon_id "ENSE00001812406.1"; talon_gene "55106"; talon_transcript "196728"; talon_exon "906257"; exon_status "KNOWN"; level "2"; source "HAVANA";
chr22	HAVANA	gene	30356635	30367096	.	+	.	gene_id "ENSG00000187860.10"; gene_name "CCDC157"; gene_status "KNOWN"; gene_type "protein_coding"; talon_gene "55107"; havana_gene "OTTHUMG00000151007.3"; level "2";
chr22	HAVANA	transcript	30356635	30367096	.	+	.	gene_id "ENSG00000187860.10"; transcript_id "ENST00000399824.6"; gene_name "CCDC157"; gene_status "KNOWN"; gene_type "protein_coding"; transcript_type "protein_coding"; transcript_status "KNOWN"; transcript_name "CCDC157-202"; talon_gene "55107"; talon_transcript "196731"; ccdsid "CCDS82707.1"; havana_transcript "OTTHUMT00000320937.1"; level "2"; protein_id "ENSP00000382720.2"; source "HAVANA"; tag "CCDS"; transcript_support_level "1";
chr22	HAVANA	exon	30356635	30357132	.	+	.	gene_id "ENSG00000187860.10"; transcript_id "ENST00000399824.6"; gene_type "protein_coding"; gene_status "KNOWN"; gene_name "CCDC157"; transcript_type "protein_coding"; transcript_status "KNOWN"; transcript_name "CCDC157-202"; exon_number "1"; exon_id "ENSE00001548181.1"; talon_gene "55107"; talon_transcript "196731"; talon_exon "906262"; ccdsid "CCDS82707.1"; exon_status "KNOWN"; level "2"; protein_id "ENSP00000382720.2"; source "HAVANA"; tag "CCDS";
chr22	ENSEMBL	exon	30361961	30362114	.	+	.	gene_id "ENSG00000187860.10"; transcript_id "ENST00000399824.6"; gene_type "protein_coding"; gene_status "KNOWN"; gene_name "CCDC157"; transcript_type "protein_coding"; transcript_status "KNOWN"; transcript_name "CCDC157-202"; exon_number "2"; exon_id "ENSE00001491876.1"; talon_gene "55107"; talon_transcript "196731"; talon_exon "906264"; ccdsid "CCDS33632.2"; exon_status "KNOWN"; level "3"; protein_id "ENSP00000343087.3"; source "ENSEMBL"; tag "CCDS";
chr22	HAVANA	exon	30365990	30367096	.	+	.	gene_id "ENSG00000187860.10"; transcript_id "ENST00000399824.6"; gene_type "protein_coding"; gene_status "KNOWN"; gene_name "CCDC157"; transcript_type "protein_coding"; transcript_status "KNOWN"; transcript_name "CCDC157-202"; exon_number "3"; exon_id "ENSE00001540320.2"; talon_gene "55107"; talon_transcript "196731"; talon_exon "906266"; ccdsid "CCDS82707.1"; exon_status "KNOWN"; level "2"; protein_id "ENSP00000382720.2"; source "HAVANA"; tag "CCDS";
chr22	HAVANA	gene	30425530	30428990	.	+	.	gene_id "ENSG00000242114.5"; gene_name "MTFP1"; gene_status "KNOWN"; gene_type "protein_coding"; talon_gene "55114"; havana_gene "OTTHUMG00000151057.5"; level "2"; tag "overlapping_locus";
chr22	HAVANA	transcript	30425530	30429053	.	+	.	gene_id "ENSG00000242114.5"; transcript_id "ENST00000266263.9"; gene_name "MTFP1"; gene_status "KNOWN"; gene_type "protein_coding"; transcript_type "protein_coding"; transcript_status "KNOWN"; transcript_name "MTFP1-201"; talon_gene "55114"; talon_transcript "196771"; ccdsid "CCDS33635.1"; havana_transcript "OTTHUMT00000321126.4"; level "2"; protein_id "ENSP00000266263.5"; source "HAVANA"; tag "CCDS"; transcript_support_level "1";
chr22	HAVANA	exon	30425530	30425946	.	+	.	gene_id "ENSG00000242114.5"; transcript_id "ENST00000266263.9"; gene_type "protein_coding"; gene_status "KNOWN"; gene_name "MTFP1"; transcript_type "protein_coding"; transcript_status "KNOWN"; transcript_name "MTFP1-201"; exon_number "1"; exon_id "ENSE00001818761.1"; talon_gene "55114"; talon_transcript "196771"; talon_exon "906425"; ccdsid "CCDS33635.1"; exon_status "KNOWN"; level "2"; protein_id "ENSP00000266263.5"; source "HAVANA"; tag "CCDS";
chr22	ENSEMBL	exon	30426717	30426844	.	+	.	gene_id "ENSG00000242114.5"; transcript_id "ENST00000266263.9"; gene_type "protein_coding"; gene_status "KNOWN"; gene_name "MTFP1"; transcript_type "protein_coding"; transcript_status "KNOWN"; transcript_name "MTFP1-201"; exon_number "2"; exon_id "ENSE00003627770.1"; talon_gene "55114"; talon_transcript "196771"; talon_exon "906415"; ccdsid "CCDS33635.1"; exon_status "KNOWN"; level "3"; protein_id "ENSP00000487369.1"; source "ENSEMBL"; tag "basic";
chr22	HAVANA	exon	30427171	30427403	.	+	.	gene_id "ENSG00000242114.5"; transcript_id "ENST00000266263.9"; gene_type "protein_coding"; gene_status "KNOWN"; gene_name "MTFP1"; transcript_type "protein_coding"; transcript_status "KNOWN"; transcript_name "MTFP1-201"; exon_number "3"; exon_id "ENSE00003567440.1"; talon_gene "55114"; talon_transcript "196771"; talon_exon "906417"; ccdsid "CCDS33635.1"; exon_status "KNOWN"; level "2"; protein_id "ENSP00000415178.1"; source "HAVANA"; tag "readthrough_transcript";
chr22	HAVANA	exon	30428462	30429053	.	+	.	gene_id "ENSG00000242114.5"; transcript_id "ENST00000266263.9"; gene_type "protein_coding"; gene_status "KNOWN"; gene_name "MTFP1"; transcript_type "protein_coding"; transcript_status "KNOWN"; transcript_name "MTFP1-201"; exon_number "4"; exon_id "ENSE00001920444.2"; talon_gene "55114"; talon_transcript "196771"; talon_exon "906427"; ccdsid "CCDS33635.1"; exon_status "KNOWN"; level "2"; protein_id "ENSP00000266263.5"; source "HAVANA"; tag "CCDS";
chr22	HAVANA	transcript	30425776	30429053	.	+	.	gene_id "ENSG00000242114.5"; transcript_id "ENST00000355143.8"; gene_name "MTFP1"; gene_status "KNOWN"; gene_type "protein_coding"; transcript_type "protein_coding"; transcript_status "KNOWN"; transcript_name "MTFP1-202"; talon_gene "55114"; talon_transcript "196774"; ccdsid "CCDS33634.1"; havana_transcript "OTTHUMT00000321167.1"; level "2"; protein_id "ENSP00000347267.4"; source "HAVANA"; tag "CCDS"; transcript_support_level "2";
chr22	HAVANA	exon	30425776	30425946	.	+	.	gene_id "ENSG00000242114.5"; transcript_id "ENST00000355143.8"; gene_type "protein_coding"; gene_status "KNOWN"; gene_name "MTFP1"; transcript_type "protein_coding"; transcript_status "KNOWN"; transcript_name "MTFP1-202"; exon_number "1"; exon_id "ENSE00001829178.1"; talon_gene "55114"; talon_transcript "196774"; talon_exon "906433"; ccdsid "CCDS33634.1"; exon_status "KNOWN"; level "2"; protein_id "ENSP00000347267.4"; source "HAVANA"; tag "CCDS";
chr22	ENSEMBL	exon	30426717	30426844	.	+	.	gene_id "ENSG00000242114.5"; transcript_id "ENST00000355143.8"; gene_type "protein_coding"; gene_status "KNOWN"; gene_name "MTFP1"; transcript_type "protein_coding"; transcript_status "KNOWN"; transcript_name "MTFP1-202"; exon_number "2"; exon_id "ENSE00003627770.1"; talon_gene "55114"; talon_transcript "196774"; talon_exon "906415"; ccdsid "CCDS33635.1"; exon_status "KNOWN"; level "3"; protein_id "ENSP00000487369.1"; source "ENSEMBL"; tag "basic";
chr22	HAVANA	exon	30428462	30429053	.	+	.	gene_id "ENSG00000242114.5"; transcript_id "ENST00000355143.8"; gene_type "protein_coding"; gene_status "KNOWN"; gene_name "MTFP1"; transcript_type "protein_coding"; transcript_status "KNOWN"; transcript_name "MTFP1-202"; exon_number "3"; exon_id "ENSE00001920444.2"; talon_gene "55114"; talon_transcript "196774"; talon_exon "906427"; ccdsid "CCDS33635.1"; exon_status "KNOWN"; level "2"; protein_id "ENSP00000266263.5"; source "HAVANA"; tag "CCDS";
chr22	HAVANA	transcript	30425780	30428643	.	+	.	gene_id "ENSG00000242114.5"; transcript_id "ENST00000412752.5"; gene_name "MTFP1"; gene_status "KNOWN"; gene_type "protein_coding"; transcript_type "nonsense_mediated_decay"; transcript_status "KNOWN"; transcript_name "MTFP1-204"; talon_gene "55114"; talon_transcript "196775"; havana_transcript "OTTHUMT00000321168.1"; level "2"; protein_id "ENSP00000393954.1"; source "HAVANA"; transcript_support_level "3";
chr22	HAVANA	exon	30425780	30425946	.	+	.	gene_id "ENSG00000242114.5"; transcript_id "ENST00000412752.5"; gene_type "protein_coding"; gene_status "KNOWN"; gene_name "MTFP1"; transcript_type "nonsense_mediated_decay"; transcript_status "KNOWN"; transcript_name "MTFP1-204"; exon_number "1"; exon_id "ENSE00001561819.2"; talon_gene "55114"; talon_transcript "196775"; talon_exon "906435"; exon_status "KNOWN"; level "2"; protein_id "ENSP00000393954.1"; source "HAVANA";
chr22	ENSEMBL	exon	30426717	30426844	.	+	.	gene_id "ENSG00000242114.5"; transcript_id "ENST00000412752.5"; gene_type "protein_coding"; gene_status "KNOWN"; gene_name "MTFP1"; transcript_type "nonsense_mediated_decay"; transcript_status "KNOWN"; transcript_name "MTFP1-204"; exon_number "2"; exon_id "ENSE00003627770.1"; talon_gene "55114"; talon_transcript "196775"; talon_exon "906415"; ccdsid "CCDS33635.1"; exon_status "KNOWN"; level "3"; protein_id "ENSP00000487369.1"; source "ENSEMBL"; tag "basic";
chr22	HAVANA	exon	30427122	30427403	.	+	.	gene_id "ENSG00000242114.5"; transcript_id "ENST00000412752.5"; gene_type "protein_coding"; gene_status "KNOWN"; gene_name "MTFP1"; transcript_type "nonsense_mediated_decay"; transcript_status "KNOWN"; transcript_name "MTFP1-204"; exon_number "3"; exon_id "ENSE00001706605.1"; talon_gene "55114"; talon_transcript "196775"; talon_exon "906436"; exon_status "KNOWN"; level "2"; protein_id "ENSP00000393954.1"; source "HAVANA";
chr22	HAVANA	exon	30428462	30428643	.	+	.	gene_id "ENSG00000242114.5"; transcript_id "ENST00000412752.5"; gene_type "protein_coding"; gene_status "KNOWN"; gene_name "MTFP1"; transcript_type "nonsense_mediated_decay"; transcript_status "KNOWN"; transcript_name "MTFP1-204"; exon_number "4"; exon_id "ENSE00001595922.1"; talon_gene "55114"; talon_transcript "196775"; talon_exon "906437"; exon_status "KNOWN"; level "2"; protein_id "ENSP00000393954.1"; source "HAVANA";
chr22	HAVANA	transcript	30425817	30428951	.	+	.	gene_id "ENSG00000242114.5"; transcript_id "ENST00000407550.3"; gene_name "MTFP1"; gene_status "KNOWN"; gene_type "protein_coding"; transcript_type "protein_coding"; transcript_status "KNOWN"; transcript_name "MTFP1-203"; talon_gene "55114"; talon_transcript "196776"; havana_transcript "OTTHUMT00000321169.1"; level "2"; protein_id "ENSP00000383926.3"; source "HAVANA"; tag "basic"; transcript_support_level "2";
chr22	HAVANA	exon	30425817	30425946	.	+	.	gene_id "ENSG00000242114.5"; transcript_id "ENST00000407550.3"; gene_type "protein_coding"; gene_status "KNOWN"; gene_name "MTFP1"; transcript_type "protein_coding"; transcript_status "KNOWN"; transcript_name "MTFP1-203"; exon_number "1"; exon_id "ENSE00001866199.1"; talon_gene "55114"; talon_transcript "196776"; talon_exon "906438"; exon_status "KNOWN"; level "2"; protein_id "ENSP00000383926.3"; source "HAVANA"; tag "basic";
chr22	ENSEMBL	exon	30426717	30426844	.	+	.	gene_id "ENSG00000242114.5"; transcript_id "ENST00000407550.3"; gene_type "protein_coding"; gene_status "KNOWN"; gene_name "MTFP1"; transcript_type "protein_coding"; transcript_status "KNOWN"; transcript_name "MTFP1-203"; exon_number "2"; exon_id "ENSE00003627770.1"; talon_gene "55114"; talon_transcript "196776"; talon_exon "906415"; ccdsid "CCDS33635.1"; exon_status "KNOWN"; level "3"; protein_id "ENSP00000487369.1"; source "ENSEMBL"; tag "basic";
chr22	HAVANA	exon	30427240	30427403	.	+	.	gene_id "ENSG00000242114.5"; transcript_id "ENST00000407550.3"; gene_type "protein_coding"; gene_status "KNOWN"; gene_name "MTFP1"; transcript_type "protein_coding"; transcript_status "KNOWN"; transcript_name "MTFP1-203"; exon_number "3"; exon_id "ENSE00001546915.1"; talon_gene "55114"; talon_transcript "196776"; talon_exon "906440"; exon_status "KNOWN"; level "2"; protein_id "ENSP00000383926.3"; source "HAVANA"; tag "basic";
chr22	HAVANA	exon	30428462	30428951	.	+	.	gene_id "ENSG00000242114.5"; transcript_id "ENST00000407550.3"; gene_type "protein_coding"; gene_status "KNOWN"; gene_name "MTFP1"; transcript_type "protein_coding"; transcript_status "KNOWN"; transcript_name "MTFP1-203"; exon_number "4"; exon_id "ENSE00001863987.1"; talon_gene "55114"; talon_transcript "196776"; talon_exon "906441"; exon_status "KNOWN"; level "2"; protein_id "ENSP00000383926.3"; source "HAVANA"; tag "basic";
chr22	TALON	transcript	30427171	30428990	.	+	.	gene_id "ENSG00000242114.5"; transcript_id "ENCODEHT000306026"; gene_name "MTFP1"; gene_status "KNOWN"; gene_type "protein_coding"; transcript_status "NOVEL"; transcript_name "ENCODEHT000306026"; talon_gene "55114"; talon_transcript "306026"; ISM-suffix_to_IDs "196766,196771,196775,196776,305827,305848,305852,305862,305863,305866,305880,305892,305911,305938,305947,305949,305984,305998,306021,306023"; ISM-suffix_transcript "TRUE"; ISM_to_IDs "196766,196771,196775,196776,305827,305848,305852,305862,305863,305866,305880,305892,305911,305938,305947,305949,305984,305998,306021,306023"; ISM_transcript "TRUE";
chr22	HAVANA	exon	30427171	30427403	.	+	.	gene_id "ENSG00000242114.5"; transcript_id "ENCODEHT000306026"; gene_type "protein_coding"; gene_status "KNOWN"; gene_name "MTFP1"; transcript_status "NOVEL"; transcript_name "ENCODEHT000306026"; exon_number "1"; exon_id "ENSE00003567440.1"; talon_gene "55114"; talon_transcript "306026"; talon_exon "906417"; ccdsid "CCDS33635.1"; exon_status "KNOWN"; level "2"; protein_id "ENSP00000415178.1"; source "HAVANA"; tag "readthrough_transcript";
chr22	HAVANA	exon	30428462	30428990	.	+	.	gene_id "ENSG00000242114.5"; transcript_id "ENCODEHT000306026"; gene_type "protein_coding"; gene_status "KNOWN"; gene_name "MTFP1"; transcript_status "NOVEL"; transcript_name "ENCODEHT000306026"; exon_number "2"; exon_id "ENSE00003575198.1"; talon_gene "55114"; talon_transcript "306026"; talon_exon "906412"; exon_status "KNOWN"; level "2"; protein_id "ENSP00000416788.1"; source "HAVANA"; tag "readthrough_transcript";
chr22	HAVANA	gene	30576625	30591890	.	-	.	gene_id "ENSG00000100029.17"; gene_name "PES1"; gene_status "KNOWN"; gene_type "protein_coding"; talon_gene "55124"; havana_gene "OTTHUMG00000151077.5"; level "1";
chr22	HAVANA	transcript	30576625	30591940	.	-	.	gene_id "ENSG00000100029.17"; transcript_id "ENST00000354694.11"; gene_name "PES1"; gene_status "KNOWN"; gene_type "protein_coding"; transcript_type "protein_coding"; transcript_status "KNOWN"; transcript_name "PES1-202"; talon_gene "55124"; talon_transcript "196822"; ccdsid "CCDS13880.1"; havana_transcript "OTTHUMT00000321188.3"; level "2"; protein_id "ENSP00000346725.6"; source "HAVANA"; tag "CCDS"; transcript_support_level "1";
chr22	HAVANA	exon	30591810	30591940	.	-	.	gene_id "ENSG00000100029.17"; transcript_id "ENST00000354694.11"; gene_type "protein_coding"; gene_status "KNOWN"; gene_name "PES1"; transcript_type "protein_coding"; transcript_status "KNOWN"; transcript_name "PES1-202"; exon_number "1"; exon_id "ENSE00001613286.2"; talon_gene "55124"; talon_transcript "196822"; talon_exon "906644"; ccdsid "CCDS13880.1"; exon_status "KNOWN"; level "2"; protein_id "ENSP00000346725.6"; source "HAVANA"; tag "CCDS";
chr22	HAVANA	exon	30589191	30589270	.	-	.	gene_id "ENSG00000100029.17"; transcript_id "ENST00000354694.11"; gene_type "protein_coding"; gene_status "KNOWN"; gene_name "PES1"; transcript_type "protein_coding"; transcript_status "KNOWN"; transcript_name "PES1-202"; exon_number "2"; exon_id "ENSE00003704216.1"; talon_gene "55124"; talon_transcript "196822"; talon_exon "906646"; ccdsid "CCDS13880.1"; exon_status "KNOWN"; level "2"; protein_id "ENSP00000346725.6"; source "HAVANA"; tag "CCDS";
chr22	HAVANA	exon	30588021	30588174	.	-	.	gene_id "ENSG00000100029.17"; transcript_id "ENST00000354694.11"; gene_type "protein_coding"; gene_status "KNOWN"; gene_name "PES1"; transcript_type "protein_coding"; transcript_status "KNOWN"; transcript_name "PES1-202"; exon_number "3"; exon_id "ENSE00003704090.1"; talon_gene "55124"; talon_transcript "196822"; talon_exon "906648"; ccdsid "CCDS13880.1"; exon_status "KNOWN"; level "2"; protein_id "ENSP00000346725.6"; source "HAVANA"; tag "CCDS";
chr22	HAVANA	exon	30587286	30587395	.	-	.	gene_id "ENSG00000100029.17"; transcript_id "ENST00000354694.11"; gene_type "protein_coding"; gene_status "KNOWN"; gene_name "PES1"; transcript_type "protein_coding"; transcript_status "KNOWN"; transcript_name "PES1-202"; exon_number "4"; exon_id "ENSE00003708755.1"; talon_gene "55124"; talon_transcript "196822"; talon_exon "906650"; ccdsid "CCDS13880.1"; exon_status "KNOWN"; level "2"; protein_id "ENSP00000346725.6"; source "HAVANA"; tag "CCDS";
chr22	HAVANA	exon	30584546	30584717	.	-	.	gene_id "ENSG00000100029.17"; transcript_id "ENST00000354694.11"; gene_type "protein_coding"; gene_status "KNOWN"; gene_name "PES1"; transcript_type "protein_coding"; transcript_status "KNOWN"; transcript_name "PES1-202"; exon_number "5"; exon_id "ENSE00003588401.1"; talon_gene "55124"; talon_transcript "196822"; talon_exon "906652"; ccdsid "CCDS13880.1"; exon_status "KNOWN"; level "2"; protein_id "ENSP00000346725.6"; source "HAVANA"; tag "CCDS";
chr22	HAVANA	exon	30584365	30584454	.	-	.	gene_id "ENSG00000100029.17"; transcript_id "ENST00000354694.11"; gene_type "protein_coding"; gene_status "KNOWN"; gene_name "PES1"; transcript_type "protein_coding"; transcript_status "KNOWN"; transcript_name "PES1-202"; exon_number "6"; exon_id "ENSE00003589714.1"; talon_gene "55124"; talon_transcript "196822"; talon_exon "906654"; ccdsid "CCDS13880.1"; exon_status "KNOWN"; level "2"; protein_id "ENSP00000346725.6"; source "HAVANA"; tag "CCDS";
chr22	HAVANA	exon	30581528	30581644	.	-	.	gene_id "ENSG00000100029.17"; transcript_id "ENST00000354694.11"; gene_type "protein_coding"; gene_status "KNOWN"; gene_name "PES1"; transcript_type "protein_coding"; transcript_status "KNOWN"; transcript_name "PES1-202"; exon_number "7"; exon_id "ENSE00003566398.1"; talon_gene "55124"; talon_transcript "196822"; talon_exon "906656"; ccdsid "CCDS13880.1"; exon_status "KNOWN"; level "2"; protein_id "ENSP00000346725.6"; source "HAVANA"; tag "CCDS";
chr22	HAVANA	exon	30581334	30581408	.	-	.	gene_id "ENSG00000100029.17"; transcript_id "ENST00000354694.11"; gene_type "protein_coding"; gene_status "KNOWN"; gene_name "PES1"; transcript_type "protein_coding"; transcript_status "KNOWN"; transcript_name "PES1-202"; exon_number "8"; exon_id "ENSE00003790120.1"; talon_gene "55124"; talon_transcript "196822"; talon_exon "906658"; ccdsid "CCDS13880.1"; exon_status "KNOWN"; level "2"; protein_id "ENSP00000346725.6"; source "HAVANA"; tag "CCDS";
chr22	HAVANA	exon	30581012	30581101	.	-	.	gene_id "ENSG00000100029.17"; transcript_id "ENST00000354694.11"; gene_type "protein_coding"; gene_status "KNOWN"; gene_name "PES1"; transcript_type "protein_coding"; transcript_status "KNOWN"; transcript_name "PES1-202"; exon_number "9"; exon_id "ENSE00000652457.1"; talon_gene "55124"; talon_transcript "196822"; talon_exon "906660"; ccdsid "CCDS13880.1"; exon_status "KNOWN"; level "2"; protein_id "ENSP00000346725.6"; source "HAVANA"; tag "CCDS";
chr22	HAVANA	exon	30580571	30580701	.	-	.	gene_id "ENSG00000100029.17"; transcript_id "ENST00000354694.11"; gene_type "protein_coding"; gene_status "KNOWN"; gene_name "PES1"; transcript_type "protein_coding"; transcript_status "KNOWN"; transcript_name "PES1-202"; exon_number "10"; exon_id "ENSE00000652454.1"; talon_gene "55124"; talon_transcript "196822"; talon_exon "906662"; ccdsid "CCDS13880.1"; exon_status "KNOWN"; level "2"; protein_id "ENSP00000346725.6"; source "HAVANA"; tag "CCDS";
chr22	HAVANA	exon	30580053	30580178	.	-	.	gene_id "ENSG00000100029.17"; transcript_id "ENST00000354694.11"; gene_type "protein_coding"; gene_status "KNOWN"; gene_name "PES1"; transcript_type "protein_coding"; transcript_status "KNOWN"; transcript_name "PES1-202"; exon_number "11"; exon_id "ENSE00000652452.1"; talon_gene "55124"; talon_transcript "196822"; talon_exon "906664"; ccdsid "CCDS13880.1"; exon_status "KNOWN"; level "2"; protein_id "ENSP00000346725.6"; source "HAVANA"; tag "CCDS";
chr22	HAVANA	exon	30579751	30579935	.	-	.	gene_id "ENSG00000100029.17"; transcript_id "ENST00000354694.11"; gene_type "protein_coding"; gene_status "KNOWN"; gene_name "PES1"; transcript_type "protein_coding"; transcript_status "KNOWN"; transcript_name "PES1-202"; exon_number "12"; exon_id "ENSE00000652444.3"; talon_gene "55124"; talon_transcript "196822"; talon_exon "906666"; ccdsid "CCDS13880.1"; exon_status "KNOWN"; level "2"; protein_id "ENSP00000346725.6"; source "HAVANA"; tag "CCDS";
chr22	HAVANA	exon	30579137	30579303	.	-	.	gene_id "ENSG00000100029.17"; transcript_id "ENST00000354694.11"; gene_type "protein_coding"; gene_status "KNOWN"; gene_name "PES1"; transcript_type "protein_coding"; transcript_status "KNOWN"; transcript_name "PES1-202"; exon_number "13"; exon_id "ENSE00000652440.3"; talon_gene "55124"; talon_transcript "196822"; talon_exon "906668"; ccdsid "CCDS13880.1"; exon_status "KNOWN"; level "2"; protein_id "ENSP00000346725.6"; source "HAVANA"; tag "CCDS";
chr22	HAVANA	exon	30578837	30578998	.	-	.	gene_id "ENSG00000100029.17"; transcript_id "ENST00000354694.11"; gene_type "protein_coding"; gene_status "KNOWN"; gene_name "PES1"; transcript_type "protein_coding"; transcript_status "KNOWN"; transcript_name "PES1-202"; exon_number "14"; exon_id "ENSE00000652434.1"; talon_gene "55124"; talon_transcript "196822"; talon_exon "906670"; ccdsid "CCDS13880.1"; exon_status "KNOWN"; level "2"; protein_id "ENSP00000346725.6"; source "HAVANA"; tag "CCDS";
chr22	HAVANA	exon	30576625	30577129	.	-	.	gene_id "ENSG00000100029.17"; transcript_id "ENST00000354694.11"; gene_type "protein_coding"; gene_status "KNOWN"; gene_name "PES1"; transcript_type "protein_coding"; transcript_status "KNOWN"; transcript_name "PES1-202"; exon_number "15"; exon_id "ENSE00003709188.1"; talon_gene "55124"; talon_transcript "196822"; talon_exon "906672"; ccdsid "CCDS13880.1"; exon_status "KNOWN"; level "2"; protein_id "ENSP00000346725.6"; source "HAVANA"; tag "CCDS";
chr22	TALON	transcript	30576625	30579303	.	-	.	gene_id "ENSG00000100029.17"; transcript_id "ENCODEHT000306031"; gene_name "PES1"; gene_status "KNOWN"; gene_type "protein_coding"; transcript_status "NOVEL"; transcript_name "ENCODEHT000306031"; talon_gene "55124"; talon_transcript "306031"; ISM-suffix_to_IDs "196822,196823,196825,196827,196828"; ISM-suffix_transcript "TRUE"; ISM_to_IDs "196822,196823,196825,196827,196828"; ISM_transcript "TRUE";
chr22	HAVANA	exon	30579137	30579303	.	-	.	gene_id "ENSG00000100029.17"; transcript_id "ENCODEHT000306031"; gene_type "protein_coding"; gene_status "KNOWN"; gene_name "PES1"; transcript_status "NOVEL"; transcript_name "ENCODEHT000306031"; exon_number "1"; exon_id "ENSE00000652440.3"; talon_gene "55124"; talon_transcript "306031"; talon_exon "906668"; ccdsid "CCDS13880.1"; exon_status "KNOWN"; level "2"; protein_id "ENSP00000346725.6"; source "HAVANA"; tag "CCDS";
chr22	HAVANA	exon	30578837	30578998	.	-	.	gene_id "ENSG00000100029.17"; transcript_id "ENCODEHT000306031"; gene_type "protein_coding"; gene_status "KNOWN"; gene_name "PES1"; transcript_status "NOVEL"; transcript_name "ENCODEHT000306031"; exon_number "2"; exon_id "ENSE00000652434.1"; talon_gene "55124"; talon_transcript "306031"; talon_exon "906670"; ccdsid "CCDS13880.1"; exon_status "KNOWN"; level "2"; protein_id "ENSP00000346725.6"; source "HAVANA"; tag "CCDS";
chr22	HAVANA	exon	30576625	30577129	.	-	.	gene_id "ENSG00000100029.17"; transcript_id "ENCODEHT000306031"; gene_type "protein_coding"; gene_status "KNOWN"; gene_name "PES1"; transcript_status "NOVEL"; transcript_name "ENCODEHT000306031"; exon_number "3"; exon_id "ENSE00003709188.1"; talon_gene "55124"; talon_transcript "306031"; talon_exon "906672"; ccdsid "CCDS13880.1"; exon_status "KNOWN"; level "2"; protein_id "ENSP00000346725.6"; source "HAVANA"; tag "CCDS";
chr22	TALON	transcript	30576625	30579923	.	-	.	gene_id "ENSG00000100029.17"; transcript_id "ENCODEHT000306033"; gene_name "PES1"; gene_status "KNOWN"; gene_type "protein_coding"; transcript_status "NOVEL"; transcript_name "ENCODEHT000306033"; talon_gene "55124"; talon_transcript "306033"; ISM-suffix_to_IDs "196822,196823,196825,196827,196828"; ISM-suffix_transcript "TRUE"; ISM_to_IDs "196822,196823,196825,196827,196828"; ISM_transcript "TRUE";
chr22	HAVANA	exon	30579751	30579923	.	-	.	gene_id "ENSG00000100029.17"; transcript_id "ENCODEHT000306033"; gene_type "protein_coding"; gene_status "KNOWN"; gene_name "PES1"; transcript_status "NOVEL"; transcript_name "ENCODEHT000306033"; exon_number "1"; exon_id "ENSE00001796628.1"; talon_gene "55124"; talon_transcript "306033"; talon_exon "906680"; exon_status "KNOWN"; level "2"; protein_id "ENSP00000404234.1"; source "HAVANA"; tag "cds_start_NF";
chr22	HAVANA	exon	30579137	30579303	.	-	.	gene_id "ENSG00000100029.17"; transcript_id "ENCODEHT000306033"; gene_type "protein_coding"; gene_status "KNOWN"; gene_name "PES1"; transcript_status "NOVEL"; transcript_name "ENCODEHT000306033"; exon_number "2"; exon_id "ENSE00000652440.3"; talon_gene "55124"; talon_transcript "306033"; talon_exon "906668"; ccdsid "CCDS13880.1"; exon_status "KNOWN"; level "2"; protein_id "ENSP00000346725.6"; source "HAVANA"; tag "CCDS";
chr22	HAVANA	exon	30578837	30578998	.	-	.	gene_id "ENSG00000100029.17"; transcript_id "ENCODEHT000306033"; gene_type "protein_coding"; gene_status "KNOWN"; gene_name "PES1"; transcript_status "NOVEL"; transcript_name "ENCODEHT000306033"; exon_number "3"; exon_id "ENSE00000652434.1"; talon_gene "55124"; talon_transcript "306033"; talon_exon "906670"; ccdsid "CCDS13880.1"; exon_status "KNOWN"; level "2"; protein_id "ENSP00000346725.6"; source "HAVANA"; tag "CCDS";
chr22	HAVANA	exon	30576625	30577129	.	-	.	gene_id "ENSG00000100029.17"; transcript_id "ENCODEHT000306033"; gene_type "protein_coding"; gene_status "KNOWN"; gene_name "PES1"; transcript_status "NOVEL"; transcript_name "ENCODEHT000306033"; exon_number "4"; exon_id "ENSE00003709188.1"; talon_gene "55124"; talon_transcript "306033"; talon_exon "906672"; ccdsid "CCDS13880.1"; exon_status "KNOWN"; level "2"; protein_id "ENSP00000346725.6"; source "HAVANA"; tag "CCDS";
chr22	TALON	transcript	30576625	30577129	.	-	.	gene_id "ENSG00000100029.17"; transcript_id "ENCODEHT000306036"; gene_name "PES1"; gene_status "KNOWN"; gene_type "protein_coding"; transcript_status "NOVEL"; transcript_name "ENCODEHT000306036"; talon_gene "55124"; talon_transcript "306036"; ISM_to_IDs "196822,306031,306033"; ISM_transcript "TRUE";
chr22	HAVANA	exon	30576625	30577129	.	-	.	gene_id "ENSG00000100029.17"; transcript_id "ENCODEHT000306036"; gene_type "protein_coding"; gene_status "KNOWN"; gene_name "PES1"; transcript_status "NOVEL"; transcript_name "ENCODEHT000306036"; exon_number "1"; exon_id "ENSE00003709188.1"; talon_gene "55124"; talon_transcript "306036"; talon_exon "906672"; ccdsid "CCDS13880.1"; exon_status "KNOWN"; level "2"; protein_id "ENSP00000346725.6"; source "HAVANA"; tag "CCDS";
chr22	HAVANA	transcript	30576630	30579923	.	-	.	gene_id "ENSG00000100029.17"; transcript_id "ENST00000441668.5"; gene_name "PES1"; gene_status "KNOWN"; gene_type "protein_coding"; transcript_type "protein_coding"; transcript_status "KNOWN"; transcript_name "PES1-208"; talon_gene "55124"; talon_transcript "196824"; havana_transcript "OTTHUMT00000321257.1"; level "2"; protein_id "ENSP00000404234.1"; source "HAVANA"; tag "cds_start_NF"; transcript_support_level "3";
chr22	HAVANA	exon	30579751	30579923	.	-	.	gene_id "ENSG00000100029.17"; transcript_id "ENST00000441668.5"; gene_type "protein_coding"; gene_status "KNOWN"; gene_name "PES1"; transcript_type "protein_coding"; transcript_status "KNOWN"; transcript_name "PES1-208"; exon_number "1"; exon_id "ENSE00001796628.1"; talon_gene "55124"; talon_transcript "196824"; talon_exon "906680"; exon_status "KNOWN"; level "2"; protein_id "ENSP00000404234.1"; source "HAVANA"; tag "cds_start_NF";
chr22	HAVANA	exon	30579137	30579303	.	-	.	gene_id "ENSG00000100029.17"; transcript_id "ENST00000441668.5"; gene_type "protein_coding"; gene_status "KNOWN"; gene_name "PES1"; transcript_type "protein_coding"; transcript_status "KNOWN"; transcript_name "PES1-208"; exon_number "2"; exon_id "ENSE00000652440.3"; talon_gene "55124"; talon_transcript "196824"; talon_exon "906668"; ccdsid "CCDS13880.1"; exon_status "KNOWN"; level "2"; protein_id "ENSP00000346725.6"; source "HAVANA"; tag "CCDS";
chr22	HAVANA	exon	30578837	30578995	.	-	.	gene_id "ENSG00000100029.17"; transcript_id "ENST00000441668.5"; gene_type "protein_coding"; gene_status "KNOWN"; gene_name "PES1"; transcript_type "protein_coding"; transcript_status "KNOWN"; transcript_name "PES1-208"; exon_number "3"; exon_id "ENSE00001669622.1"; talon_gene "55124"; talon_transcript "196824"; talon_exon "906682"; exon_status "KNOWN"; level "2"; protein_id "ENSP00000404234.1"; source "HAVANA"; tag "cds_start_NF";
chr22	HAVANA	exon	30576630	30577129	.	-	.	gene_id "ENSG00000100029.17"; transcript_id "ENST00000441668.5"; gene_type "protein_coding"; gene_status "KNOWN"; gene_name "PES1"; transcript_type "protein_coding"; transcript_status "KNOWN"; transcript_name "PES1-208"; exon_number "4"; exon_id "ENSE00001558962.2"; talon_gene "55124"; talon_transcript "196824"; talon_exon "906683"; exon_status "KNOWN"; level "2"; protein_id "ENSP00000404234.1"; source "HAVANA"; tag "cds_start_NF";
chr22	HAVANA	transcript	30576636	30580074	.	-	.	gene_id "ENSG00000100029.17"; transcript_id "ENST00000488719.1"; gene_name "PES1"; gene_status "KNOWN"; gene_type "protein_coding"; transcript_type "retained_intron"; transcript_status "KNOWN"; transcript_name "PES1-212"; talon_gene "55124"; talon_transcript "196826"; havana_transcript "OTTHUMT00000321194.1"; level "2"; source "HAVANA"; transcript_support_level "2";
chr22	HAVANA	exon	30578837	30580074	.	-	.	gene_id "ENSG00000100029.17"; transcript_id "ENST00000488719.1"; gene_type "protein_coding"; gene_status "KNOWN"; gene_name "PES1"; transcript_type "retained_intron"; transcript_status "KNOWN"; transcript_name "PES1-212"; exon_number "1"; exon_id "ENSE00001815238.1"; talon_gene "55124"; talon_transcript "196826"; talon_exon "906688"; exon_status "KNOWN"; level "2"; source "HAVANA";
chr22	HAVANA	exon	30576636	30577129	.	-	.	gene_id "ENSG00000100029.17"; transcript_id "ENST00000488719.1"; gene_type "protein_coding"; gene_status "KNOWN"; gene_name "PES1"; transcript_type "retained_intron"; transcript_status "KNOWN"; transcript_name "PES1-212"; exon_number "2"; exon_id "ENSE00001109367.4"; talon_gene "55124"; talon_transcript "196826"; talon_exon "906689"; exon_status "KNOWN"; level "2"; source "HAVANA";
chr22	TALON	transcript	30579751	30591890	.	-	.	gene_id "ENSG00000100029.17"; transcript_id "ENCODEHT000306104"; gene_name "PES1"; gene_status "KNOWN"; gene_type "protein_coding"; transcript_status "NOVEL"; transcript_name "ENCODEHT000306104"; talon_gene "55124"; talon_transcript "306104"; ISM-prefix_to_IDs "196822,306078,306081"; ISM-prefix_transcript "TRUE"; ISM_to_IDs "196822,306078,306081"; ISM_transcript "TRUE";
chr22	HAVANA	exon	30591810	30591890	.	-	.	gene_id "ENSG00000100029.17"; transcript_id "ENCODEHT000306104"; gene_type "protein_coding"; gene_status "KNOWN"; gene_name "PES1"; transcript_status "NOVEL"; transcript_name "ENCODEHT000306104"; exon_number "1"; exon_id "ENSE00001386481.3"; talon_gene "55124"; talon_transcript "306104"; talon_exon "906705"; exon_status "KNOWN"; level "2"; source "HAVANA";
chr22	HAVANA	exon	30589191	30589270	.	-	.	gene_id "ENSG00000100029.17"; transcript_id "ENCODEHT000306104"; gene_type "protein_coding"; gene_status "KNOWN"; gene_name "PES1"; transcript_status "NOVEL"; transcript_name "ENCODEHT000306104"; exon_number "2"; exon_id "ENSE00003704216.1"; talon_gene "55124"; talon_transcript "306104"; talon_exon "906646"; ccdsid "CCDS13880.1"; exon_status "KNOWN"; level "2"; protein_id "ENSP00000346725.6"; source "HAVANA"; tag "CCDS";
chr22	HAVANA	exon	30588021	30588174	.	-	.	gene_id "ENSG00000100029.17"; transcript_id "ENCODEHT000306104"; gene_type "protein_coding"; gene_status "KNOWN"; gene_name "PES1"; transcript_status "NOVEL"; transcript_name "ENCODEHT000306104"; exon_number "3"; exon_id "ENSE00003704090.1"; talon_gene "55124"; talon_transcript "306104"; talon_exon "906648"; ccdsid "CCDS13880.1"; exon_status "KNOWN"; level "2"; protein_id "ENSP00000346725.6"; source "HAVANA"; tag "CCDS";
chr22	HAVANA	exon	30587286	30587395	.	-	.	gene_id "ENSG00000100029.17"; transcript_id "ENCODEHT000306104"; gene_type "protein_coding"; gene_status "KNOWN"; gene_name "PES1"; transcript_status "NOVEL"; transcript_name "ENCODEHT000306104"; exon_number "4"; exon_id "ENSE00003708755.1"; talon_gene "55124"; talon_transcript "306104"; talon_exon "906650"; ccdsid "CCDS13880.1"; exon_status "KNOWN"; level "2"; protein_id "ENSP00000346725.6"; source "HAVANA"; tag "CCDS";
chr22	HAVANA	exon	30584546	30584717	.	-	.	gene_id "ENSG00000100029.17"; transcript_id "ENCODEHT000306104"; gene_type "protein_coding"; gene_status "KNOWN"; gene_name "PES1"; transcript_status "NOVEL"; transcript_name "ENCODEHT000306104"; exon_number "5"; exon_id "ENSE00003588401.1"; talon_gene "55124"; talon_transcript "306104"; talon_exon "906652"; ccdsid "CCDS13880.1"; exon_status "KNOWN"; level "2"; protein_id "ENSP00000346725.6"; source "HAVANA"; tag "CCDS";
chr22	HAVANA	exon	30584365	30584454	.	-	.	gene_id "ENSG00000100029.17"; transcript_id "ENCODEHT000306104"; gene_type "protein_coding"; gene_status "KNOWN"; gene_name "PES1"; transcript_status "NOVEL"; transcript_name "ENCODEHT000306104"; exon_number "6"; exon_id "ENSE00003589714.1"; talon_gene "55124"; talon_transcript "306104"; talon_exon "906654"; ccdsid "CCDS13880.1"; exon_status "KNOWN"; level "2"; protein_id "ENSP00000346725.6"; source "HAVANA"; tag "CCDS";
chr22	HAVANA	exon	30581528	30581644	.	-	.	gene_id "ENSG00000100029.17"; transcript_id "ENCODEHT000306104"; gene_type "protein_coding"; gene_status "KNOWN"; gene_name "PES1"; transcript_status "NOVEL"; transcript_name "ENCODEHT000306104"; exon_number "7"; exon_id "ENSE00003566398.1"; talon_gene "55124"; talon_transcript "306104"; talon_exon "906656"; ccdsid "CCDS13880.1"; exon_status "KNOWN"; level "2"; protein_id "ENSP00000346725.6"; source "HAVANA"; tag "CCDS";
chr22	HAVANA	exon	30581334	30581408	.	-	.	gene_id "ENSG00000100029.17"; transcript_id "ENCODEHT000306104"; gene_type "protein_coding"; gene_status "KNOWN"; gene_name "PES1"; transcript_status "NOVEL"; transcript_name "ENCODEHT000306104"; exon_number "8"; exon_id "ENSE00003790120.1"; talon_gene "55124"; talon_transcript "306104"; talon_exon "906658"; ccdsid "CCDS13880.1"; exon_status "KNOWN"; level "2"; protein_id "ENSP00000346725.6"; source "HAVANA"; tag "CCDS";
chr22	HAVANA	exon	30581012	30581101	.	-	.	gene_id "ENSG00000100029.17"; transcript_id "ENCODEHT000306104"; gene_type "protein_coding"; gene_status "KNOWN"; gene_name "PES1"; transcript_status "NOVEL"; transcript_name "ENCODEHT000306104"; exon_number "9"; exon_id "ENSE00000652457.1"; talon_gene "55124"; talon_transcript "306104"; talon_exon "906660"; ccdsid "CCDS13880.1"; exon_status "KNOWN"; level "2"; protein_id "ENSP00000346725.6"; source "HAVANA"; tag "CCDS";
chr22	HAVANA	exon	30580571	30580701	.	-	.	gene_id "ENSG00000100029.17"; transcript_id "ENCODEHT000306104"; gene_type "protein_coding"; gene_status "KNOWN"; gene_name "PES1"; transcript_status "NOVEL"; transcript_name "ENCODEHT000306104"; exon_number "10"; exon_id "ENSE00000652454.1"; talon_gene "55124"; talon_transcript "306104"; talon_exon "906662"; ccdsid "CCDS13880.1"; exon_status "KNOWN"; level "2"; protein_id "ENSP00000346725.6"; source "HAVANA"; tag "CCDS";
chr22	HAVANA	exon	30580053	30580178	.	-	.	gene_id "ENSG00000100029.17"; transcript_id "ENCODEHT000306104"; gene_type "protein_coding"; gene_status "KNOWN"; gene_name "PES1"; transcript_status "NOVEL"; transcript_name "ENCODEHT000306104"; exon_number "11"; exon_id "ENSE00000652452.1"; talon_gene "55124"; talon_transcript "306104"; talon_exon "906664"; ccdsid "CCDS13880.1"; exon_status "KNOWN"; level "2"; protein_id "ENSP00000346725.6"; source "HAVANA"; tag "CCDS";
chr22	HAVANA	exon	30579751	30579935	.	-	.	gene_id "ENSG00000100029.17"; transcript_id "ENCODEHT000306104"; gene_type "protein_coding"; gene_status "KNOWN"; gene_name "PES1"; transcript_status "NOVEL"; transcript_name "ENCODEHT000306104"; exon_number "12"; exon_id "ENSE00000652444.3"; talon_gene "55124"; talon_transcript "306104"; talon_exon "906666"; ccdsid "CCDS13880.1"; exon_status "KNOWN"; level "2"; protein_id "ENSP00000346725.6"; source "HAVANA"; tag "CCDS";
chr22	HAVANA	gene	30606838	30627005	.	+	.	gene_id "ENSG00000185339.8"; gene_name "TCN2"; gene_status "KNOWN"; gene_type "protein_coding"; talon_gene "55126"; havana_gene "OTTHUMG00000151095.3"; level "1";
chr22	HAVANA	transcript	30606838	30627278	.	+	.	gene_id "ENSG00000185339.8"; transcript_id "ENST00000215838.7"; gene_name "TCN2"; gene_status "KNOWN"; gene_type "protein_coding"; transcript_type "protein_coding"; transcript_status "KNOWN"; transcript_name "TCN2-201"; talon_gene "55126"; talon_transcript "196836"; ccdsid "CCDS13881.1"; havana_transcript "OTTHUMT00000321282.2"; level "2"; protein_id "ENSP00000215838.3"; source "HAVANA"; tag "CCDS"; transcript_support_level "1";
chr22	HAVANA	exon	30606838	30607395	.	+	.	gene_id "ENSG00000185339.8"; transcript_id "ENST00000215838.7"; gene_type "protein_coding"; gene_status "KNOWN"; gene_name "TCN2"; transcript_type "protein_coding"; transcript_status "KNOWN"; transcript_name "TCN2-201"; exon_number "1"; exon_id "ENSE00001952684.1"; talon_gene "55126"; talon_transcript "196836"; talon_exon "906718"; ccdsid "CCDS13881.1"; exon_status "KNOWN"; level "2"; protein_id "ENSP00000215838.3"; source "HAVANA"; tag "CCDS";
chr22	HAVANA	exon	30610871	30611063	.	+	.	gene_id "ENSG00000185339.8"; transcript_id "ENST00000215838.7"; gene_type "protein_coding"; gene_status "KNOWN"; gene_name "TCN2"; transcript_type "protein_coding"; transcript_status "KNOWN"; transcript_name "TCN2-201"; exon_number "2"; exon_id "ENSE00003646207.1"; talon_gene "55126"; talon_transcript "196836"; talon_exon "906720"; ccdsid "CCDS13881.1"; exon_status "KNOWN"; level "2"; protein_id "ENSP00000215838.3"; source "HAVANA"; tag "CCDS";
chr22	HAVANA	exon	30612873	30613042	.	+	.	gene_id "ENSG00000185339.8"; transcript_id "ENST00000215838.7"; gene_type "protein_coding"; gene_status "KNOWN"; gene_name "TCN2"; transcript_type "protein_coding"; transcript_status "KNOWN"; transcript_name "TCN2-201"; exon_number "3"; exon_id "ENSE00003531802.1"; talon_gene "55126"; talon_transcript "196836"; talon_exon "906722"; ccdsid "CCDS13881.1"; exon_status "KNOWN"; level "2"; protein_id "ENSP00000215838.3"; source "HAVANA"; tag "CCDS";
chr22	HAVANA	exon	30614349	30614501	.	+	.	gene_id "ENSG00000185339.8"; transcript_id "ENST00000215838.7"; gene_type "protein_coding"; gene_status "KNOWN"; gene_name "TCN2"; transcript_type "protein_coding"; transcript_status "KNOWN"; transcript_name "TCN2-201"; exon_number "4"; exon_id "ENSE00003568561.1"; talon_gene "55126"; talon_transcript "196836"; talon_exon "906724"; ccdsid "CCDS13881.1"; exon_status "KNOWN"; level "2"; protein_id "ENSP00000215838.3"; source "HAVANA"; tag "CCDS";
chr22	HAVANA	exon	30615301	30615473	.	+	.	gene_id "ENSG00000185339.8"; transcript_id "ENST00000215838.7"; gene_type "protein_coding"; gene_status "KNOWN"; gene_name "TCN2"; transcript_type "protein_coding"; transcript_status "KNOWN"; transcript_name "TCN2-201"; exon_number "5"; exon_id "ENSE00003641547.1"; talon_gene "55126"; talon_transcript "196836"; talon_exon "906726"; ccdsid "CCDS13881.1"; exon_status "KNOWN"; level "2"; protein_id "ENSP00000215838.3"; source "HAVANA"; tag "CCDS";
chr22	HAVANA	exon	30615601	30615787	.	+	.	gene_id "ENSG00000185339.8"; transcript_id "ENST00000215838.7"; gene_type "protein_coding"; gene_status "KNOWN"; gene_name "TCN2"; transcript_type "protein_coding"; transcript_status "KNOWN"; transcript_name "TCN2-201"; exon_number "6"; exon_id "ENSE00003593728.1"; talon_gene "55126"; talon_transcript "196836"; talon_exon "906728"; ccdsid "CCDS13881.1"; exon_status "KNOWN"; level "2"; protein_id "ENSP00000215838.3"; source "HAVANA"; tag "CCDS";
chr22	HAVANA	exon	30617330	30617495	.	+	.	gene_id "ENSG00000185339.8"; transcript_id "ENST00000215838.7"; gene_type "protein_coding"; gene_status "KNOWN"; gene_name "TCN2"; transcript_type "protein_coding"; transcript_status "KNOWN"; transcript_name "TCN2-201"; exon_number "7"; exon_id "ENSE00003470592.1"; talon_gene "55126"; talon_transcript "196836"; talon_exon "906730"; ccdsid "CCDS13881.1"; exon_status "KNOWN"; level "2"; protein_id "ENSP00000215838.3"; source "HAVANA"; tag "CCDS";
chr22	HAVANA	exon	30622968	30623083	.	+	.	gene_id "ENSG00000185339.8"; transcript_id "ENST00000215838.7"; gene_type "protein_coding"; gene_status "KNOWN"; gene_name "TCN2"; transcript_type "protein_coding"; transcript_status "KNOWN"; transcript_name "TCN2-201"; exon_number "8"; exon_id "ENSE00003499331.1"; talon_gene "55126"; talon_transcript "196836"; talon_exon "906732"; ccdsid "CCDS13881.1"; exon_status "KNOWN"; level "2"; protein_id "ENSP00000215838.3"; source "HAVANA"; tag "CCDS";
chr22	HAVANA	exon	30626460	30627278	.	+	.	gene_id "ENSG00000185339.8"; transcript_id "ENST00000215838.7"; gene_type "protein_coding"; gene_status "KNOWN"; gene_name "TCN2"; transcript_type "protein_coding"; transcript_status "KNOWN"; transcript_name "TCN2-201"; exon_number "9"; exon_id "ENSE00001815805.1"; talon_gene "55126"; talon_transcript "196836"; talon_exon "906734"; ccdsid "CCDS13881.1"; exon_status "KNOWN"; level "2"; protein_id "ENSP00000215838.3"; source "HAVANA"; tag "CCDS";
chr22	HAVANA	transcript	30607152	30627005	.	+	.	gene_id "ENSG00000185339.8"; transcript_id "ENST00000405742.7"; gene_name "TCN2"; gene_status "KNOWN"; gene_type "protein_coding"; transcript_type "protein_coding"; transcript_status "KNOWN"; transcript_name "TCN2-202"; talon_gene "55126"; talon_transcript "196839"; havana_transcript "OTTHUMT00000321283.1"; level "1"; protein_id "ENSP00000385914.3"; source "HAVANA"; tag "exp_conf"; transcript_support_level "5";
chr22	HAVANA	exon	30607152	30607395	.	+	.	gene_id "ENSG00000185339.8"; transcript_id "ENST00000405742.7"; gene_type "protein_coding"; gene_status "KNOWN"; gene_name "TCN2"; transcript_type "protein_coding"; transcript_status "KNOWN"; transcript_name "TCN2-202"; exon_number "1"; exon_id "ENSE00001169268.4"; talon_gene "55126"; talon_transcript "196839"; talon_exon "906742"; exon_status "KNOWN"; level "1"; protein_id "ENSP00000385914.3"; source "HAVANA"; tag "exp_conf";
chr22	HAVANA	exon	30610871	30611063	.	+	.	gene_id "ENSG00000185339.8"; transcript_id "ENST00000405742.7"; gene_type "protein_coding"; gene_status "KNOWN"; gene_name "TCN2"; transcript_type "protein_coding"; transcript_status "KNOWN"; transcript_name "TCN2-202"; exon_number "2"; exon_id "ENSE00003646207.1"; talon_gene "55126"; talon_transcript "196839"; talon_exon "906720"; ccdsid "CCDS13881.1"; exon_status "KNOWN"; level "2"; protein_id "ENSP00000215838.3"; source "HAVANA"; tag "CCDS";
chr22	HAVANA	exon	30612885	30613042	.	+	.	gene_id "ENSG00000185339.8"; transcript_id "ENST00000405742.7"; gene_type "protein_coding"; gene_status "KNOWN"; gene_name "TCN2"; transcript_type "protein_coding"; transcript_status "KNOWN"; transcript_name "TCN2-202"; exon_number "3"; exon_id "ENSE00001557852.1"; talon_gene "55126"; talon_transcript "196839"; talon_exon "906744"; exon_status "KNOWN"; level "1"; protein_id "ENSP00000385914.3"; source "HAVANA"; tag "exp_conf";
chr22	HAVANA	exon	30614349	30614501	.	+	.	gene_id "ENSG00000185339.8"; transcript_id "ENST00000405742.7"; gene_type "protein_coding"; gene_status "KNOWN"; gene_name "TCN2"; transcript_type "protein_coding"; transcript_status "KNOWN"; transcript_name "TCN2-202"; exon_number "4"; exon_id "ENSE00003568561.1"; talon_gene "55126"; talon_transcript "196839"; talon_exon "906724"; ccdsid "CCDS13881.1"; exon_status "KNOWN"; level "2"; protein_id "ENSP00000215838.3"; source "HAVANA"; tag "CCDS";
chr22	HAVANA	exon	30615301	30615473	.	+	.	gene_id "ENSG00000185339.8"; transcript_id "ENST00000405742.7"; gene_type "protein_coding"; gene_status "KNOWN"; gene_name "TCN2"; transcript_type "protein_coding"; transcript_status "KNOWN"; transcript_name "TCN2-202"; exon_number "5"; exon_id "ENSE00003641547.1"; talon_gene "55126"; talon_transcript "196839"; talon_exon "906726"; ccdsid "CCDS13881.1"; exon_status "KNOWN"; level "2"; protein_id "ENSP00000215838.3"; source "HAVANA"; tag "CCDS";
chr22	HAVANA	exon	30615601	30615787	.	+	.	gene_id "ENSG00000185339.8"; transcript_id "ENST00000405742.7"; gene_type "protein_coding"; gene_status "KNOWN"; gene_name "TCN2"; transcript_type "protein_coding"; transcript_status "KNOWN"; transcript_name "TCN2-202"; exon_number "6"; exon_id "ENSE00003593728.1"; talon_gene "55126"; talon_transcript "196839"; talon_exon "906728"; ccdsid "CCDS13881.1"; exon_status "KNOWN"; level "2"; protein_id "ENSP00000215838.3"; source "HAVANA"; tag "CCDS";
chr22	HAVANA	exon	30617330	30617495	.	+	.	gene_id "ENSG00000185339.8"; transcript_id "ENST00000405742.7"; gene_type "protein_coding"; gene_status "KNOWN"; gene_name "TCN2"; transcript_type "protein_coding"; transcript_status "KNOWN"; transcript_name "TCN2-202"; exon_number "7"; exon_id "ENSE00003470592.1"; talon_gene "55126"; talon_transcript "196839"; talon_exon "906730"; ccdsid "CCDS13881.1"; exon_status "KNOWN"; level "2"; protein_id "ENSP00000215838.3"; source "HAVANA"; tag "CCDS";
chr22	HAVANA	exon	30622968	30623083	.	+	.	gene_id "ENSG00000185339.8"; transcript_id "ENST00000405742.7"; gene_type "protein_coding"; gene_status "KNOWN"; gene_name "TCN2"; transcript_type "protein_coding"; transcript_status "KNOWN"; transcript_name "TCN2-202"; exon_number "8"; exon_id "ENSE00003499331.1"; talon_gene "55126"; talon_transcript "196839"; talon_exon "906732"; ccdsid "CCDS13881.1"; exon_status "KNOWN"; level "2"; protein_id "ENSP00000215838.3"; source "HAVANA"; tag "CCDS";
chr22	HAVANA	exon	30626460	30627005	.	+	.	gene_id "ENSG00000185339.8"; transcript_id "ENST00000405742.7"; gene_type "protein_coding"; gene_status "KNOWN"; gene_name "TCN2"; transcript_type "protein_coding"; transcript_status "KNOWN"; transcript_name "TCN2-202"; exon_number "9"; exon_id "ENSE00001840923.1"; talon_gene "55126"; talon_transcript "196839"; talon_exon "906745"; exon_status "KNOWN"; level "1"; protein_id "ENSP00000385914.3"; source "HAVANA"; tag "exp_conf";
chr22	HAVANA	gene	30635652	30647893	.	+	.	gene_id "ENSG00000100036.12"; gene_name "SLC35E4"; gene_status "KNOWN"; gene_type "protein_coding"; talon_gene "55127"; havana_gene "OTTHUMG00000151110.1"; level "2";
chr22	HAVANA	transcript	30635652	30647893	.	+	.	gene_id "ENSG00000100036.12"; transcript_id "ENST00000343605.4"; gene_name "SLC35E4"; gene_status "KNOWN"; gene_type "protein_coding"; transcript_type "protein_coding"; transcript_status "KNOWN"; transcript_name "SLC35E4-201"; talon_gene "55127"; talon_transcript "196843"; ccdsid "CCDS13882.1"; havana_transcript "OTTHUMT00000321382.1"; level "2"; protein_id "ENSP00000339626.4"; source "HAVANA"; tag "CCDS"; transcript_support_level "1";
chr22	HAVANA	exon	30635652	30637069	.	+	.	gene_id "ENSG00000100036.12"; transcript_id "ENST00000343605.4"; gene_type "protein_coding"; gene_status "KNOWN"; gene_name "SLC35E4"; transcript_type "protein_coding"; transcript_status "KNOWN"; transcript_name "SLC35E4-201"; exon_number "1"; exon_id "ENSE00001911787.1"; talon_gene "55127"; talon_transcript "196843"; talon_exon "906754"; ccdsid "CCDS13882.1"; exon_status "KNOWN"; level "2"; protein_id "ENSP00000339626.4"; source "HAVANA"; tag "CCDS";
chr22	HAVANA	exon	30646598	30647893	.	+	.	gene_id "ENSG00000100036.12"; transcript_id "ENST00000343605.4"; gene_type "protein_coding"; gene_status "KNOWN"; gene_name "SLC35E4"; transcript_type "protein_coding"; transcript_status "KNOWN"; transcript_name "SLC35E4-201"; exon_number "2"; exon_id "ENSE00001391765.4"; talon_gene "55127"; talon_transcript "196843"; talon_exon "906756"; ccdsid "CCDS13882.1"; exon_status "KNOWN"; level "2"; protein_id "ENSP00000339626.4"; source "HAVANA"; tag "CCDS";
chr22	HAVANA	gene	30662031	30667890	.	-	.	gene_id "ENSG00000167065.13"; gene_name "DUSP18"; gene_status "KNOWN"; gene_type "protein_coding"; talon_gene "55128"; havana_gene "OTTHUMG00000151115.4"; level "1"; tag "overlapping_locus";
chr22	HAVANA	transcript	30662031	30667890	.	-	.	gene_id "ENSG00000167065.13"; transcript_id "ENST00000334679.3"; gene_name "DUSP18"; gene_status "KNOWN"; gene_type "protein_coding"; transcript_type "protein_coding"; transcript_status "KNOWN"; transcript_name "DUSP18-201"; talon_gene "55128"; talon_transcript "196853"; ccdsid "CCDS13883.1"; havana_transcript "OTTHUMT00000321400.1"; level "2"; protein_id "ENSP00000333917.3"; source "HAVANA"; tag "CCDS"; transcript_support_level "1";
chr22	HAVANA	exon	30667462	30667890	.	-	.	gene_id "ENSG00000167065.13"; transcript_id "ENST00000334679.3"; gene_type "protein_coding"; gene_status "KNOWN"; gene_name "DUSP18"; transcript_type "protein_coding"; transcript_status "KNOWN"; transcript_name "DUSP18-201"; exon_number "1"; exon_id "ENSE00001940744.1"; talon_gene "55128"; talon_transcript "196853"; talon_exon "906794"; ccdsid "CCDS13883.1"; exon_status "KNOWN"; level "2"; protein_id "ENSP00000333917.3"; source "HAVANA"; tag "CCDS";
chr22	HAVANA	exon	30662031	30664080	.	-	.	gene_id "ENSG00000167065.13"; transcript_id "ENST00000334679.3"; gene_type "protein_coding"; gene_status "KNOWN"; gene_name "DUSP18"; transcript_type "protein_coding"; transcript_status "KNOWN"; transcript_name "DUSP18-201"; exon_number "2"; exon_id "ENSE00001332764.3"; talon_gene "55128"; talon_transcript "196853"; talon_exon "906795"; ccdsid "CCDS13883.1"; exon_status "KNOWN"; level "2"; protein_id "ENSP00000333917.3"; source "HAVANA"; tag "CCDS";
chr22	HAVANA	gene	30694806	30907824	.	+	.	gene_id "ENSG00000184792.15"; gene_name "OSBP2"; gene_status "KNOWN"; gene_type "protein_coding"; talon_gene "55130"; havana_gene "OTTHUMG00000151153.6"; level "1"; tag "overlapping_locus";
chr22	HAVANA	transcript	30694806	30907824	.	+	.	gene_id "ENSG00000184792.15"; transcript_id "ENST00000332585.10"; gene_name "OSBP2"; gene_status "KNOWN"; gene_type "protein_coding"; transcript_type "protein_coding"; transcript_status "KNOWN"; transcript_name "OSBP2-201"; talon_gene "55130"; talon_transcript "196860"; ccdsid "CCDS43002.1"; havana_transcript "OTTHUMT00000321547.2"; level "2"; protein_id "ENSP00000332576.6"; source "HAVANA"; tag "CCDS"; transcript_support_level "1";
chr22	HAVANA	exon	30694806	30695553	.	+	.	gene_id "ENSG00000184792.15"; transcript_id "ENST00000332585.10"; gene_type "protein_coding"; gene_status "KNOWN"; gene_name "OSBP2"; transcript_type "protein_coding"; transcript_status "KNOWN"; transcript_name "OSBP2-201"; exon_number "1"; exon_id "ENSE00001327388.5"; talon_gene "55130"; talon_transcript "196860"; talon_exon "906844"; ccdsid "CCDS43002.1"; exon_status "KNOWN"; level "2"; protein_id "ENSP00000332576.6"; source "HAVANA"; tag "CCDS";
chr22	ENSEMBL	exon	30741161	30741369	.	+	.	gene_id "ENSG00000184792.15"; transcript_id "ENST00000332585.10"; gene_type "protein_coding"; gene_status "KNOWN"; gene_name "OSBP2"; transcript_type "protein_coding"; transcript_status "KNOWN"; transcript_name "OSBP2-201"; exon_number "2"; exon_id "ENSE00003721706.1"; talon_gene "55130"; talon_transcript "196860"; talon_exon "906810"; ccdsid "CCDS63446.1"; exon_status "KNOWN"; level "3"; protein_id "ENSP00000384213.4"; source "ENSEMBL"; tag "basic";
chr22	ENSEMBL	exon	30870429	30870682	.	+	.	gene_id "ENSG00000184792.15"; transcript_id "ENST00000332585.10"; gene_type "protein_coding"; gene_status "KNOWN"; gene_name "OSBP2"; transcript_type "protein_coding"; transcript_status "KNOWN"; transcript_name "OSBP2-201"; exon_number "3"; exon_id "ENSE00003479257.1"; talon_gene "55130"; talon_transcript "196860"; talon_exon "906812"; ccdsid "CCDS63449.1"; exon_status "KNOWN"; level "3"; protein_id "ENSP00000384213.4"; source "ENSEMBL"; tag "basic";
chr22	ENSEMBL	exon	30887426	30887618	.	+	.	gene_id "ENSG00000184792.15"; transcript_id "ENST00000332585.10"; gene_type "protein_coding"; gene_status "KNOWN"; gene_name "OSBP2"; transcript_type "protein_coding"; transcript_status "KNOWN"; transcript_name "OSBP2-201"; exon_number "4"; exon_id "ENSE00003531808.1"; talon_gene "55130"; talon_transcript "196860"; talon_exon "906814"; ccdsid "CCDS63449.1"; exon_status "KNOWN"; level "3"; protein_id "ENSP00000389200.2"; source "ENSEMBL"; tag "CCDS";
chr22	ENSEMBL	exon	30888223	30888340	.	+	.	gene_id "ENSG00000184792.15"; transcript_id "ENST00000332585.10"; gene_type "protein_coding"; gene_status "KNOWN"; gene_name "OSBP2"; transcript_type "protein_coding"; transcript_status "KNOWN"; transcript_name "OSBP2-201"; exon_number "5"; exon_id "ENSE00003626206.1"; talon_gene "55130"; talon_transcript "196860"; talon_exon "906816"; ccdsid "CCDS63449.1"; exon_status "KNOWN"; level "3"; protein_id "ENSP00000389200.2"; source "ENSEMBL"; tag "CCDS";
chr22	ENSEMBL	exon	30889177	30889234	.	+	.	gene_id "ENSG00000184792.15"; transcript_id "ENST00000332585.10"; gene_type "protein_coding"; gene_status "KNOWN"; gene_name "OSBP2"; transcript_type "protein_coding"; transcript_status "KNOWN"; transcript_name "OSBP2-201"; exon_number "6"; exon_id "ENSE00001742048.1"; talon_gene "55130"; talon_transcript "196860"; talon_exon "906837"; ccdsid "CCDS63449.1"; exon_status "KNOWN"; level "3"; protein_id "ENSP00000389200.2"; source "ENSEMBL"; tag "CCDS";
chr22	ENSEMBL	exon	30889490	30889636	.	+	.	gene_id "ENSG00000184792.15"; transcript_id "ENST00000332585.10"; gene_type "protein_coding"; gene_status "KNOWN"; gene_name "OSBP2"; transcript_type "protein_coding"; transcript_status "KNOWN"; transcript_name "OSBP2-201"; exon_number "7"; exon_id "ENSE00001681826.1"; talon_gene "55130"; talon_transcript "196860"; talon_exon "906820"; ccdsid "CCDS63449.1"; exon_status "KNOWN"; level "3"; protein_id "ENSP00000384213.4"; source "ENSEMBL"; tag "basic";
chr22	ENSEMBL	exon	30890728	30890973	.	+	.	gene_id "ENSG00000184792.15"; transcript_id "ENST00000332585.10"; gene_type "protein_coding"; gene_status "KNOWN"; gene_name "OSBP2"; transcript_type "protein_coding"; transcript_status "KNOWN"; transcript_name "OSBP2-201"; exon_number "8"; exon_id "ENSE00001668048.1"; talon_gene "55130"; talon_transcript "196860"; talon_exon "906822"; ccdsid "CCDS63449.1"; exon_status "KNOWN"; level "3"; protein_id "ENSP00000384213.4"; source "ENSEMBL"; tag "basic";
chr22	ENSEMBL	exon	30893122	30893242	.	+	.	gene_id "ENSG00000184792.15"; transcript_id "ENST00000332585.10"; gene_type "protein_coding"; gene_status "KNOWN"; gene_name "OSBP2"; transcript_type "protein_coding"; transcript_status "KNOWN"; transcript_name "OSBP2-201"; exon_number "9"; exon_id "ENSE00001757106.1"; talon_gene "55130"; talon_transcript "196860"; talon_exon "906824"; ccdsid "CCDS63449.1"; exon_status "KNOWN"; level "3"; protein_id "ENSP00000384213.4"; source "ENSEMBL"; tag "basic";
chr22	ENSEMBL	exon	30893463	30893566	.	+	.	gene_id "ENSG00000184792.15"; transcript_id "ENST00000332585.10"; gene_type "protein_coding"; gene_status "KNOWN"; gene_name "OSBP2"; transcript_type "protein_coding"; transcript_status "KNOWN"; transcript_name "OSBP2-201"; exon_number "10"; exon_id "ENSE00003492403.1"; talon_gene "55130"; talon_transcript "196860"; talon_exon "906826"; ccdsid "CCDS63449.1"; exon_status "KNOWN"; level "3"; protein_id "ENSP00000384213.4"; source "ENSEMBL"; tag "basic";
chr22	ENSEMBL	exon	30893638	30893733	.	+	.	gene_id "ENSG00000184792.15"; transcript_id "ENST00000332585.10"; gene_type "protein_coding"; gene_status "KNOWN"; gene_name "OSBP2"; transcript_type "protein_coding"; transcript_status "KNOWN"; transcript_name "OSBP2-201"; exon_number "11"; exon_id "ENSE00001671961.1"; talon_gene "55130"; talon_transcript "196860"; talon_exon "906828"; ccdsid "CCDS63449.1"; exon_status "KNOWN"; level "3"; protein_id "ENSP00000384213.4"; source "ENSEMBL"; tag "basic";
chr22	ENSEMBL	exon	30893817	30894001	.	+	.	gene_id "ENSG00000184792.15"; transcript_id "ENST00000332585.10"; gene_type "protein_coding"; gene_status "KNOWN"; gene_name "OSBP2"; transcript_type "protein_coding"; transcript_status "KNOWN"; transcript_name "OSBP2-201"; exon_number "12"; exon_id "ENSE00001618779.1"; talon_gene "55130"; talon_transcript "196860"; talon_exon "906830"; ccdsid "CCDS63449.1"; exon_status "KNOWN"; level "3"; protein_id "ENSP00000384213.4"; source "ENSEMBL"; tag "basic";
chr22	ENSEMBL	exon	30905837	30906069	.	+	.	gene_id "ENSG00000184792.15"; transcript_id "ENST00000332585.10"; gene_type "protein_coding"; gene_status "KNOWN"; gene_name "OSBP2"; transcript_type "protein_coding"; transcript_status "KNOWN"; transcript_name "OSBP2-201"; exon_number "13"; exon_id "ENSE00003526798.1"; talon_gene "55130"; talon_transcript "196860"; talon_exon "906832"; ccdsid "CCDS63449.1"; exon_status "KNOWN"; level "3"; protein_id "ENSP00000384213.4"; source "ENSEMBL"; tag "basic";
chr22	HAVANA	exon	30906197	30907824	.	+	.	gene_id "ENSG00000184792.15"; transcript_id "ENST00000332585.10"; gene_type "protein_coding"; gene_status "KNOWN"; gene_name "OSBP2"; transcript_type "protein_coding"; transcript_status "KNOWN"; transcript_name "OSBP2-201"; exon_number "14"; exon_id "ENSE00001290029.2"; talon_gene "55130"; talon_transcript "196860"; talon_exon "906843"; ccdsid "CCDS63451.1"; exon_status "KNOWN"; level "2"; protein_id "ENSP00000332576.6"; source "HAVANA"; tag "CCDS";
chr22	HAVANA	gene	30926611	30932894	.	-	.	gene_id "ENSG00000133422.12"; gene_name "MORC2"; gene_status "KNOWN"; gene_type "protein_coding"; talon_gene "55134"; havana_gene "OTTHUMG00000151193.4"; level "2";
chr22	HAVANA	transcript	30926611	30928228	.	-	.	gene_id "ENSG00000133422.12"; transcript_id "ENST00000429468.5"; gene_name "MORC2"; gene_status "KNOWN"; gene_type "protein_coding"; transcript_type "protein_coding"; transcript_status "KNOWN"; transcript_name "MORC2-203"; talon_gene "55134"; talon_transcript "196883"; havana_transcript "OTTHUMT00000321720.1"; level "2"; protein_id "ENSP00000412685.1"; source "HAVANA"; tag "cds_start_NF"; transcript_support_level "2";
chr22	HAVANA	exon	30928028	30928228	.	-	.	gene_id "ENSG00000133422.12"; transcript_id "ENST00000429468.5"; gene_type "protein_coding"; gene_status "KNOWN"; gene_name "MORC2"; transcript_type "protein_coding"; transcript_status "KNOWN"; transcript_name "MORC2-203"; exon_number "1"; exon_id "ENSE00001771080.1"; talon_gene "55134"; talon_transcript "196883"; talon_exon "906955"; exon_status "KNOWN"; level "2"; protein_id "ENSP00000412685.1"; source "HAVANA"; tag "cds_start_NF";
chr22	HAVANA	exon	30926611	30926871	.	-	.	gene_id "ENSG00000133422.12"; transcript_id "ENST00000429468.5"; gene_type "protein_coding"; gene_status "KNOWN"; gene_name "MORC2"; transcript_type "protein_coding"; transcript_status "KNOWN"; transcript_name "MORC2-203"; exon_number "2"; exon_id "ENSE00001599797.1"; talon_gene "55134"; talon_transcript "196883"; talon_exon "906957"; ccdsid "CCDS33636.1"; exon_status "KNOWN"; level "2"; protein_id "ENSP00000412685.1"; source "HAVANA"; tag "cds_start_NF";
chr22	HAVANA	transcript	30926611	30932894	.	-	.	gene_id "ENSG00000133422.12"; transcript_id "ENST00000445980.5"; gene_name "MORC2"; gene_status "KNOWN"; gene_type "protein_coding"; transcript_type "protein_coding"; transcript_status "KNOWN"; transcript_name "MORC2-204"; talon_gene "55134"; talon_transcript "196884"; havana_transcript "OTTHUMT00000321714.1"; level "2"; protein_id "ENSP00000402602.1"; source "HAVANA"; tag "cds_start_NF"; transcript_support_level "5";
chr22	HAVANA	exon	30932889	30932894	.	-	.	gene_id "ENSG00000133422.12"; transcript_id "ENST00000445980.5"; gene_type "protein_coding"; gene_status "KNOWN"; gene_name "MORC2"; transcript_type "protein_coding"; transcript_status "KNOWN"; transcript_name "MORC2-204"; exon_number "1"; exon_id "ENSE00001729888.1"; talon_gene "55134"; talon_transcript "196884"; talon_exon "906958"; exon_status "KNOWN"; level "2"; protein_id "ENSP00000402602.1"; source "HAVANA"; tag "cds_start_NF";
chr22	HAVANA	exon	30932545	30932769	.	-	.	gene_id "ENSG00000133422.12"; transcript_id "ENST00000445980.5"; gene_type "protein_coding"; gene_status "KNOWN"; gene_name "MORC2"; transcript_type "protein_coding"; transcript_status "KNOWN"; transcript_name "MORC2-204"; exon_number "2"; exon_id "ENSE00000652713.1"; talon_gene "55134"; talon_transcript "196884"; talon_exon "906948"; ccdsid "CCDS77668.1"; exon_status "KNOWN"; level "2"; protein_id "ENSP00000380763.2"; source "HAVANA"; tag "CCDS";
chr22	HAVANA	exon	30932359	30932452	.	-	.	gene_id "ENSG00000133422.12"; transcript_id "ENST00000445980.5"; gene_type "protein_coding"; gene_status "KNOWN"; gene_name "MORC2"; transcript_type "protein_coding"; transcript_status "KNOWN"; transcript_name "MORC2-204"; exon_number "3"; exon_id "ENSE00000652696.1"; talon_gene "55134"; talon_transcript "196884"; talon_exon "906950"; ccdsid "CCDS77668.1"; exon_status "KNOWN"; level "2"; protein_id "ENSP00000380763.2"; source "HAVANA"; tag "CCDS";
chr22	HAVANA	exon	30928028	30928207	.	-	.	gene_id "ENSG00000133422.12"; transcript_id "ENST00000445980.5"; gene_type "protein_coding"; gene_status "KNOWN"; gene_name "MORC2"; transcript_type "protein_coding"; transcript_status "KNOWN"; transcript_name "MORC2-204"; exon_number "4"; exon_id "ENSE00001640859.1"; talon_gene "55134"; talon_transcript "196884"; talon_exon "906959"; exon_status "KNOWN"; level "2"; protein_id "ENSP00000402602.1"; source "HAVANA"; tag "cds_start_NF";
chr22	HAVANA	exon	30926611	30926871	.	-	.	gene_id "ENSG00000133422.12"; transcript_id "ENST00000445980.5"; gene_type "protein_coding"; gene_status "KNOWN"; gene_name "MORC2"; transcript_type "protein_coding"; transcript_status "KNOWN"; transcript_name "MORC2-204"; exon_number "5"; exon_id "ENSE00001599797.1"; talon_gene "55134"; talon_transcript "196884"; talon_exon "906957"; ccdsid "CCDS33636.1"; exon_status "KNOWN"; level "2"; protein_id "ENSP00000412685.1"; source "HAVANA"; tag "cds_start_NF";
chr22	HAVANA	gene	30969269	30976039	.	+	.	gene_id "ENSG00000253352.9"; gene_name "TUG1"; gene_status "KNOWN"; gene_type "bidirectional_promoter_lncRNA"; talon_gene "55135"; havana_gene "OTTHUMG00000030444.6"; level "2"; tag "ncRNA_host";
chr22	HAVANA	transcript	30969269	30978843	.	+	.	gene_id "ENSG00000253352.9"; transcript_id "ENST00000646496.1"; gene_name "TUG1"; gene_status "KNOWN"; gene_type "bidirectional_promoter_lncRNA"; transcript_type "bidirectional_promoter_lncRNA"; transcript_status "KNOWN"; transcript_name "TUG1-219"; talon_gene "55135"; talon_transcript "196889"; havana_transcript "OTTHUMT00000494310.1"; level "2"; source "HAVANA"; tag "RNA_Seq_supported_only";
chr22	HAVANA	exon	30969269	30969386	.	+	.	gene_id "ENSG00000253352.9"; transcript_id "ENST00000646496.1"; gene_type "bidirectional_promoter_lncRNA"; gene_status "KNOWN"; gene_name "TUG1"; transcript_type "bidirectional_promoter_lncRNA"; transcript_status "KNOWN"; transcript_name "TUG1-219"; exon_number "1"; exon_id "ENSE00003815899.1"; talon_gene "55135"; talon_transcript "196889"; talon_exon "906973"; exon_status "KNOWN"; level "2"; source "HAVANA"; tag "RNA_Seq_supported_only";
chr22	HAVANA	exon	30972048	30972172	.	+	.	gene_id "ENSG00000253352.9"; transcript_id "ENST00000646496.1"; gene_type "bidirectional_promoter_lncRNA"; gene_status "KNOWN"; gene_name "TUG1"; transcript_type "bidirectional_promoter_lncRNA"; transcript_status "KNOWN"; transcript_name "TUG1-219"; exon_number "2"; exon_id "ENSE00002108177.1"; talon_gene "55135"; talon_transcript "196889"; talon_exon "906975"; exon_status "KNOWN"; level "2"; source "HAVANA"; tag "RNA_Seq_supported_only";
chr22	HAVANA	exon	30972855	30973587	.	+	.	gene_id "ENSG00000253352.9"; transcript_id "ENST00000646496.1"; gene_type "bidirectional_promoter_lncRNA"; gene_status "KNOWN"; gene_name "TUG1"; transcript_type "bidirectional_promoter_lncRNA"; transcript_status "KNOWN"; transcript_name "TUG1-219"; exon_number "3"; exon_id "ENSE00002577457.1"; talon_gene "55135"; talon_transcript "196889"; talon_exon "906977"; exon_status "KNOWN"; level "2"; source "HAVANA"; tag "RNA_Seq_supported_only";
chr22	HAVANA	exon	30975170	30978843	.	+	.	gene_id "ENSG00000253352.9"; transcript_id "ENST00000646496.1"; gene_type "bidirectional_promoter_lncRNA"; gene_status "KNOWN"; gene_name "TUG1"; transcript_type "bidirectional_promoter_lncRNA"; transcript_status "KNOWN"; transcript_name "TUG1-219"; exon_number "4"; exon_id "ENSE00003819001.1"; talon_gene "55135"; talon_transcript "196889"; talon_exon "906979"; exon_status "KNOWN"; level "2"; source "HAVANA"; tag "RNA_Seq_supported_only";
chr22	HAVANA	transcript	30969853	30975997	.	+	.	gene_id "ENSG00000253352.9"; transcript_id "ENST00000643280.1"; gene_name "TUG1"; gene_status "KNOWN"; gene_type "bidirectional_promoter_lncRNA"; transcript_type "bidirectional_promoter_lncRNA"; transcript_status "KNOWN"; transcript_name "TUG1-212"; talon_gene "55135"; talon_transcript "196895"; havana_transcript "OTTHUMT00000075332.4"; level "2"; source "HAVANA";
chr22	HAVANA	exon	30969853	30971779	.	+	.	gene_id "ENSG00000253352.9"; transcript_id "ENST00000643280.1"; gene_type "bidirectional_promoter_lncRNA"; gene_status "KNOWN"; gene_name "TUG1"; transcript_type "bidirectional_promoter_lncRNA"; transcript_status "KNOWN"; transcript_name "TUG1-212"; exon_number "1"; exon_id "ENSE00003827141.1"; talon_gene "55135"; talon_transcript "196895"; talon_exon "906999"; exon_status "KNOWN"; level "2"; source "HAVANA";
chr22	HAVANA	exon	30972924	30973587	.	+	.	gene_id "ENSG00000253352.9"; transcript_id "ENST00000643280.1"; gene_type "bidirectional_promoter_lncRNA"; gene_status "KNOWN"; gene_name "TUG1"; transcript_type "bidirectional_promoter_lncRNA"; transcript_status "KNOWN"; transcript_name "TUG1-212"; exon_number "2"; exon_id "ENSE00003340183.2"; talon_gene "55135"; talon_transcript "196895"; talon_exon "907001"; exon_status "KNOWN"; level "2"; source "HAVANA";
chr22	HAVANA	exon	30975170	30975997	.	+	.	gene_id "ENSG00000253352.9"; transcript_id "ENST00000643280.1"; gene_type "bidirectional_promoter_lncRNA"; gene_status "KNOWN"; gene_name "TUG1"; transcript_type "bidirectional_promoter_lncRNA"; transcript_status "KNOWN"; transcript_name "TUG1-212"; exon_number "3"; exon_id "ENSE00002596737.2"; talon_gene "55135"; talon_transcript "196895"; talon_exon "907002"; exon_status "KNOWN"; level "2"; source "HAVANA";
chr22	HAVANA	transcript	30969959	30978824	.	+	.	gene_id "ENSG00000253352.9"; transcript_id "ENST00000643071.1"; gene_name "TUG1"; gene_status "KNOWN"; gene_type "bidirectional_promoter_lncRNA"; transcript_type "bidirectional_promoter_lncRNA"; transcript_status "KNOWN"; transcript_name "TUG1-210"; talon_gene "55135"; talon_transcript "196897"; havana_transcript "OTTHUMT00000495125.1"; level "2"; source "HAVANA"; tag "RNA_Seq_supported_only";
chr22	HAVANA	exon	30969959	30971779	.	+	.	gene_id "ENSG00000253352.9"; transcript_id "ENST00000643071.1"; gene_type "bidirectional_promoter_lncRNA"; gene_status "KNOWN"; gene_name "TUG1"; transcript_type "bidirectional_promoter_lncRNA"; transcript_status "KNOWN"; transcript_name "TUG1-210"; exon_number "1"; exon_id "ENSE00003829608.1"; talon_gene "55135"; talon_transcript "196897"; talon_exon "907005"; exon_status "KNOWN"; level "2"; source "HAVANA"; tag "RNA_Seq_supported_only";
chr22	HAVANA	exon	30972924	30973601	.	+	.	gene_id "ENSG00000253352.9"; transcript_id "ENST00000643071.1"; gene_type "bidirectional_promoter_lncRNA"; gene_status "KNOWN"; gene_name "TUG1"; transcript_type "bidirectional_promoter_lncRNA"; transcript_status "KNOWN"; transcript_name "TUG1-210"; exon_number "2"; exon_id "ENSE00002094570.1"; talon_gene "55135"; talon_transcript "196897"; talon_exon "906989"; exon_status "KNOWN"; level "2"; source "HAVANA"; tag "RNA_Seq_supported_only";
chr22	HAVANA	exon	30975170	30978824	.	+	.	gene_id "ENSG00000253352.9"; transcript_id "ENST00000643071.1"; gene_type "bidirectional_promoter_lncRNA"; gene_status "KNOWN"; gene_name "TUG1"; transcript_type "bidirectional_promoter_lncRNA"; transcript_status "KNOWN"; transcript_name "TUG1-210"; exon_number "3"; exon_id "ENSE00003822313.1"; talon_gene "55135"; talon_transcript "196897"; talon_exon "907006"; exon_status "KNOWN"; level "2"; source "HAVANA"; tag "RNA_Seq_supported_only";
chr22	HAVANA	transcript	30970182	30978847	.	+	.	gene_id "ENSG00000253352.9"; transcript_id "ENST00000644027.1"; gene_name "TUG1"; gene_status "KNOWN"; gene_type "bidirectional_promoter_lncRNA"; transcript_type "bidirectional_promoter_lncRNA"; transcript_status "KNOWN"; transcript_name "TUG1-216"; talon_gene "55135"; talon_transcript "196899"; havana_transcript "OTTHUMT00000467407.2"; level "2"; source "HAVANA";
chr22	HAVANA	exon	30970182	30973587	.	+	.	gene_id "ENSG00000253352.9"; transcript_id "ENST00000644027.1"; gene_type "bidirectional_promoter_lncRNA"; gene_status "KNOWN"; gene_name "TUG1"; transcript_type "bidirectional_promoter_lncRNA"; transcript_status "KNOWN"; transcript_name "TUG1-216"; exon_number "1"; exon_id "ENSE00002618747.2"; talon_gene "55135"; talon_transcript "196899"; talon_exon "907009"; exon_status "KNOWN"; level "2"; source "HAVANA";
chr22	HAVANA	exon	30975170	30978847	.	+	.	gene_id "ENSG00000253352.9"; transcript_id "ENST00000644027.1"; gene_type "bidirectional_promoter_lncRNA"; gene_status "KNOWN"; gene_name "TUG1"; transcript_type "bidirectional_promoter_lncRNA"; transcript_status "KNOWN"; transcript_name "TUG1-216"; exon_number "2"; exon_id "ENSE00003826899.1"; talon_gene "55135"; talon_transcript "196899"; talon_exon "907010"; exon_status "KNOWN"; level "2"; source "HAVANA";
chr22	HAVANA	transcript	30970302	30978819	.	+	.	gene_id "ENSG00000253352.9"; transcript_id "ENST00000647354.1"; gene_name "TUG1"; gene_status "KNOWN"; gene_type "bidirectional_promoter_lncRNA"; transcript_type "bidirectional_promoter_lncRNA"; transcript_status "KNOWN"; transcript_name "TUG1-220"; talon_gene "55135"; talon_transcript "196900"; havana_transcript "OTTHUMT00000431950.3"; level "2"; source "HAVANA";
chr22	HAVANA	exon	30970302	30971779	.	+	.	gene_id "ENSG00000253352.9"; transcript_id "ENST00000647354.1"; gene_type "bidirectional_promoter_lncRNA"; gene_status "KNOWN"; gene_name "TUG1"; transcript_type "bidirectional_promoter_lncRNA"; transcript_status "KNOWN"; transcript_name "TUG1-220"; exon_number "1"; exon_id "ENSE00003826512.1"; talon_gene "55135"; talon_transcript "196900"; talon_exon "907011"; exon_status "KNOWN"; level "2"; source "HAVANA";
chr22	HAVANA	exon	30972855	30973601	.	+	.	gene_id "ENSG00000253352.9"; transcript_id "ENST00000647354.1"; gene_type "bidirectional_promoter_lncRNA"; gene_status "KNOWN"; gene_name "TUG1"; transcript_type "bidirectional_promoter_lncRNA"; transcript_status "KNOWN"; transcript_name "TUG1-220"; exon_number "2"; exon_id "ENSE00002219685.1"; talon_gene "55135"; talon_transcript "196900"; talon_exon "906993"; exon_status "KNOWN"; level "2"; source "HAVANA"; tag "RNA_Seq_supported_only";
chr22	HAVANA	exon	30975170	30978819	.	+	.	gene_id "ENSG00000253352.9"; transcript_id "ENST00000647354.1"; gene_type "bidirectional_promoter_lncRNA"; gene_status "KNOWN"; gene_name "TUG1"; transcript_type "bidirectional_promoter_lncRNA"; transcript_status "KNOWN"; transcript_name "TUG1-220"; exon_number "3"; exon_id "ENSE00003829763.1"; talon_gene "55135"; talon_transcript "196900"; talon_exon "907012"; exon_status "KNOWN"; level "2"; source "HAVANA";
chr22	HAVANA	transcript	30970758	30976039	.	+	.	gene_id "ENSG00000253352.9"; transcript_id "ENST00000569149.2"; gene_name "TUG1"; gene_status "KNOWN"; gene_type "bidirectional_promoter_lncRNA"; transcript_type "bidirectional_promoter_lncRNA"; transcript_status "KNOWN"; transcript_name "TUG1-206"; talon_gene "55135"; talon_transcript "196902"; havana_transcript "OTTHUMT00000495128.1"; level "2"; source "HAVANA"; tag "RNA_Seq_supported_only"; transcript_support_level "3";
chr22	HAVANA	exon	30970758	30971779	.	+	.	gene_id "ENSG00000253352.9"; transcript_id "ENST00000569149.2"; gene_type "bidirectional_promoter_lncRNA"; gene_status "KNOWN"; gene_name "TUG1"; transcript_type "bidirectional_promoter_lncRNA"; transcript_status "KNOWN"; transcript_name "TUG1-206"; exon_number "1"; exon_id "ENSE00002594729.2"; talon_gene "55135"; talon_transcript "196902"; talon_exon "907016"; exon_status "KNOWN"; level "2"; source "HAVANA"; tag "RNA_Seq_supported_only";
chr22	HAVANA	exon	30972855	30976039	.	+	.	gene_id "ENSG00000253352.9"; transcript_id "ENST00000569149.2"; gene_type "bidirectional_promoter_lncRNA"; gene_status "KNOWN"; gene_name "TUG1"; transcript_type "bidirectional_promoter_lncRNA"; transcript_status "KNOWN"; transcript_name "TUG1-206"; exon_number "2"; exon_id "ENSE00002618366.2"; talon_gene "55135"; talon_transcript "196902"; talon_exon "907017"; exon_status "KNOWN"; level "2"; source "HAVANA"; tag "RNA_Seq_supported_only";
chr22	HAVANA	gene	31081319	31104624	.	+	.	gene_id "ENSG00000183963.18"; gene_name "SMTN"; gene_status "KNOWN"; gene_type "protein_coding"; talon_gene "55144"; havana_gene "OTTHUMG00000151203.8"; level "1"; tag "overlapping_locus";
chr22	HAVANA	transcript	31081319	31088253	.	+	.	gene_id "ENSG00000183963.18"; transcript_id "ENST00000497697.5"; gene_name "SMTN"; gene_status "KNOWN"; gene_type "protein_coding"; transcript_type "retained_intron"; transcript_status "KNOWN"; transcript_name "SMTN-220"; talon_gene "55144"; talon_transcript "196922"; havana_transcript "OTTHUMT00000321798.1"; level "2"; source "HAVANA"; transcript_support_level "2";
chr22	HAVANA	exon	31081319	31081456	.	+	.	gene_id "ENSG00000183963.18"; transcript_id "ENST00000497697.5"; gene_type "protein_coding"; gene_status "KNOWN"; gene_name "SMTN"; transcript_type "retained_intron"; transcript_status "KNOWN"; transcript_name "SMTN-220"; exon_number "1"; exon_id "ENSE00001361117.1"; talon_gene "55144"; talon_transcript "196922"; talon_exon "907073"; ccdsid "CCDS13887.1"; exon_status "KNOWN"; level "2"; protein_id "ENSP00000351593.1"; source "HAVANA"; tag "CCDS";
chr22	ENSEMBL	exon	31083179	31083309	.	+	.	gene_id "ENSG00000183963.18"; transcript_id "ENST00000497697.5"; gene_type "protein_coding"; gene_status "KNOWN"; gene_name "SMTN"; transcript_type "retained_intron"; transcript_status "KNOWN"; transcript_name "SMTN-220"; exon_number "2"; exon_id "ENSE00003493582.1"; talon_gene "55144"; talon_transcript "196922"; talon_exon "907050"; ccdsid "CCDS74845.1"; exon_status "KNOWN"; level "3"; protein_id "ENSP00000484398.1"; source "ENSEMBL"; tag "CCDS";
chr22	HAVANA	exon	31087965	31088253	.	+	.	gene_id "ENSG00000183963.18"; transcript_id "ENST00000497697.5"; gene_type "protein_coding"; gene_status "KNOWN"; gene_name "SMTN"; transcript_type "retained_intron"; transcript_status "KNOWN"; transcript_name "SMTN-220"; exon_number "3"; exon_id "ENSE00001906699.1"; talon_gene "55144"; talon_transcript "196922"; talon_exon "907074"; exon_status "KNOWN"; level "2"; source "HAVANA";
chr22	HAVANA	transcript	31081319	31104624	.	+	.	gene_id "ENSG00000183963.18"; transcript_id "ENST00000333137.11"; gene_name "SMTN"; gene_status "KNOWN"; gene_type "protein_coding"; transcript_type "protein_coding"; transcript_status "KNOWN"; transcript_name "SMTN-201"; talon_gene "55144"; talon_transcript "196925"; ccdsid "CCDS13888.1"; havana_transcript "OTTHUMT00000321767.1"; level "2"; protein_id "ENSP00000329532.7"; source "HAVANA"; tag "CCDS"; transcript_support_level "1";
chr22	HAVANA	exon	31081319	31081456	.	+	.	gene_id "ENSG00000183963.18"; transcript_id "ENST00000333137.11"; gene_type "protein_coding"; gene_status "KNOWN"; gene_name "SMTN"; transcript_type "protein_coding"; transcript_status "KNOWN"; transcript_name "SMTN-201"; exon_number "1"; exon_id "ENSE00001361117.1"; talon_gene "55144"; talon_transcript "196925"; talon_exon "907073"; ccdsid "CCDS13887.1"; exon_status "KNOWN"; level "2"; protein_id "ENSP00000351593.1"; source "HAVANA"; tag "CCDS";
chr22	ENSEMBL	exon	31083179	31083309	.	+	.	gene_id "ENSG00000183963.18"; transcript_id "ENST00000333137.11"; gene_type "protein_coding"; gene_status "KNOWN"; gene_name "SMTN"; transcript_type "protein_coding"; transcript_status "KNOWN"; transcript_name "SMTN-201"; exon_number "2"; exon_id "ENSE00003493582.1"; talon_gene "55144"; talon_transcript "196925"; talon_exon "907050"; ccdsid "CCDS74845.1"; exon_status "KNOWN"; level "3"; protein_id "ENSP00000484398.1"; source "ENSEMBL"; tag "CCDS";
chr22	ENSEMBL	exon	31087965	31088113	.	+	.	gene_id "ENSG00000183963.18"; transcript_id "ENST00000333137.11"; gene_type "protein_coding"; gene_status "KNOWN"; gene_name "SMTN"; transcript_type "protein_coding"; transcript_status "KNOWN"; transcript_name "SMTN-201"; exon_number "3"; exon_id "ENSE00003495028.1"; talon_gene "55144"; talon_transcript "196925"; talon_exon "907059"; ccdsid "CCDS74845.1"; exon_status "KNOWN"; level "3"; protein_id "ENSP00000484398.1"; source "ENSEMBL"; tag "CCDS";
chr22	ENSEMBL	exon	31088513	31088606	.	+	.	gene_id "ENSG00000183963.18"; transcript_id "ENST00000333137.11"; gene_type "protein_coding"; gene_status "KNOWN"; gene_name "SMTN"; transcript_type "protein_coding"; transcript_status "KNOWN"; transcript_name "SMTN-201"; exon_number "4"; exon_id "ENSE00003530914.1"; talon_gene "55144"; talon_transcript "196925"; talon_exon "907075"; ccdsid "CCDS74845.1"; exon_status "KNOWN"; level "3"; protein_id "ENSP00000484398.1"; source "ENSEMBL"; tag "CCDS";
chr22	ENSEMBL	exon	31088699	31088777	.	+	.	gene_id "ENSG00000183963.18"; transcript_id "ENST00000333137.11"; gene_type "protein_coding"; gene_status "KNOWN"; gene_name "SMTN"; transcript_type "protein_coding"; transcript_status "KNOWN"; transcript_name "SMTN-201"; exon_number "5"; exon_id "ENSE00003608464.1"; talon_gene "55144"; talon_transcript "196925"; talon_exon "907076"; ccdsid "CCDS74845.1"; exon_status "KNOWN"; level "3"; protein_id "ENSP00000484398.1"; source "ENSEMBL"; tag "CCDS";
chr22	ENSEMBL	exon	31088872	31088969	.	+	.	gene_id "ENSG00000183963.18"; transcript_id "ENST00000333137.11"; gene_type "protein_coding"; gene_status "KNOWN"; gene_name "SMTN"; transcript_type "protein_coding"; transcript_status "KNOWN"; transcript_name "SMTN-201"; exon_number "6"; exon_id "ENSE00003637774.1"; talon_gene "55144"; talon_transcript "196925"; talon_exon "907078"; ccdsid "CCDS74845.1"; exon_status "KNOWN"; level "3"; protein_id "ENSP00000484398.1"; source "ENSEMBL"; tag "CCDS";
chr22	ENSEMBL	exon	31089699	31090019	.	+	.	gene_id "ENSG00000183963.18"; transcript_id "ENST00000333137.11"; gene_type "protein_coding"; gene_status "KNOWN"; gene_name "SMTN"; transcript_type "protein_coding"; transcript_status "KNOWN"; transcript_name "SMTN-201"; exon_number "7"; exon_id "ENSE00003631894.1"; talon_gene "55144"; talon_transcript "196925"; talon_exon "907080"; ccdsid "CCDS74845.1"; exon_status "KNOWN"; level "3"; protein_id "ENSP00000484398.1"; source "ENSEMBL"; tag "CCDS";
chr22	ENSEMBL	exon	31090108	31090180	.	+	.	gene_id "ENSG00000183963.18"; transcript_id "ENST00000333137.11"; gene_type "protein_coding"; gene_status "KNOWN"; gene_name "SMTN"; transcript_type "protein_coding"; transcript_status "KNOWN"; transcript_name "SMTN-201"; exon_number "8"; exon_id "ENSE00003531511.1"; talon_gene "55144"; talon_transcript "196925"; talon_exon "907082"; ccdsid "CCDS74845.1"; exon_status "KNOWN"; level "3"; protein_id "ENSP00000484398.1"; source "ENSEMBL"; tag "CCDS";
chr22	ENSEMBL	exon	31090808	31090879	.	+	.	gene_id "ENSG00000183963.18"; transcript_id "ENST00000333137.11"; gene_type "protein_coding"; gene_status "KNOWN"; gene_name "SMTN"; transcript_type "protein_coding"; transcript_status "KNOWN"; transcript_name "SMTN-201"; exon_number "9"; exon_id "ENSE00003526194.1"; talon_gene "55144"; talon_transcript "196925"; talon_exon "907084"; ccdsid "CCDS74845.1"; exon_status "KNOWN"; level "3"; protein_id "ENSP00000484398.1"; source "ENSEMBL"; tag "CCDS";
chr22	ENSEMBL	exon	31090961	31091482	.	+	.	gene_id "ENSG00000183963.18"; transcript_id "ENST00000333137.11"; gene_type "protein_coding"; gene_status "KNOWN"; gene_name "SMTN"; transcript_type "protein_coding"; transcript_status "KNOWN"; transcript_name "SMTN-201"; exon_number "10"; exon_id "ENSE00003677434.1"; talon_gene "55144"; talon_transcript "196925"; talon_exon "907086"; ccdsid "CCDS74845.1"; exon_status "KNOWN"; level "3"; protein_id "ENSP00000484398.1"; source "ENSEMBL"; tag "CCDS";
chr22	ENSEMBL	exon	31091675	31091847	.	+	.	gene_id "ENSG00000183963.18"; transcript_id "ENST00000333137.11"; gene_type "protein_coding"; gene_status "KNOWN"; gene_name "SMTN"; transcript_type "protein_coding"; transcript_status "KNOWN"; transcript_name "SMTN-201"; exon_number "11"; exon_id "ENSE00003655814.1"; talon_gene "55144"; talon_transcript "196925"; talon_exon "907088"; ccdsid "CCDS74845.1"; exon_status "KNOWN"; level "3"; protein_id "ENSP00000484398.1"; source "ENSEMBL"; tag "CCDS";
chr22	ENSEMBL	exon	31095303	31095455	.	+	.	gene_id "ENSG00000183963.18"; transcript_id "ENST00000333137.11"; gene_type "protein_coding"; gene_status "KNOWN"; gene_name "SMTN"; transcript_type "protein_coding"; transcript_status "KNOWN"; transcript_name "SMTN-201"; exon_number "12"; exon_id "ENSE00003465729.1"; talon_gene "55144"; talon_transcript "196925"; talon_exon "907090"; ccdsid "CCDS74845.1"; exon_status "KNOWN"; level "3"; protein_id "ENSP00000484398.1"; source "ENSEMBL"; tag "CCDS";
chr22	ENSEMBL	exon	31095534	31095609	.	+	.	gene_id "ENSG00000183963.18"; transcript_id "ENST00000333137.11"; gene_type "protein_coding"; gene_status "KNOWN"; gene_name "SMTN"; transcript_type "protein_coding"; transcript_status "KNOWN"; transcript_name "SMTN-201"; exon_number "13"; exon_id "ENSE00003611824.1"; talon_gene "55144"; talon_transcript "196925"; talon_exon "907092"; ccdsid "CCDS74845.1"; exon_status "KNOWN"; level "3"; protein_id "ENSP00000484398.1"; source "ENSEMBL"; tag "CCDS";
chr22	ENSEMBL	exon	31096733	31096897	.	+	.	gene_id "ENSG00000183963.18"; transcript_id "ENST00000333137.11"; gene_type "protein_coding"; gene_status "KNOWN"; gene_name "SMTN"; transcript_type "protein_coding"; transcript_status "KNOWN"; transcript_name "SMTN-201"; exon_number "14"; exon_id "ENSE00003506028.1"; talon_gene "55144"; talon_transcript "196925"; talon_exon "907094"; ccdsid "CCDS74845.1"; exon_status "KNOWN"; level "3"; protein_id "ENSP00000484398.1"; source "ENSEMBL"; tag "CCDS";
chr22	ENSEMBL	exon	31096998	31097060	.	+	.	gene_id "ENSG00000183963.18"; transcript_id "ENST00000333137.11"; gene_type "protein_coding"; gene_status "KNOWN"; gene_name "SMTN"; transcript_type "protein_coding"; transcript_status "KNOWN"; transcript_name "SMTN-201"; exon_number "15"; exon_id "ENSE00003601368.1"; talon_gene "55144"; talon_transcript "196925"; talon_exon "907096"; ccdsid "CCDS74845.1"; exon_status "KNOWN"; level "3"; protein_id "ENSP00000484398.1"; source "ENSEMBL"; tag "CCDS";
chr22	ENSEMBL	exon	31097269	31097338	.	+	.	gene_id "ENSG00000183963.18"; transcript_id "ENST00000333137.11"; gene_type "protein_coding"; gene_status "KNOWN"; gene_name "SMTN"; transcript_type "protein_coding"; transcript_status "KNOWN"; transcript_name "SMTN-201"; exon_number "16"; exon_id "ENSE00003663568.1"; talon_gene "55144"; talon_transcript "196925"; talon_exon "907098"; ccdsid "CCDS74845.1"; exon_status "KNOWN"; level "3"; protein_id "ENSP00000484398.1"; source "ENSEMBL"; tag "CCDS";
chr22	ENSEMBL	exon	31098667	31098840	.	+	.	gene_id "ENSG00000183963.18"; transcript_id "ENST00000333137.11"; gene_type "protein_coding"; gene_status "KNOWN"; gene_name "SMTN"; transcript_type "protein_coding"; transcript_status "KNOWN"; transcript_name "SMTN-201"; exon_number "17"; exon_id "ENSE00003680659.1"; talon_gene "55144"; talon_transcript "196925"; talon_exon "907100"; ccdsid "CCDS74845.1"; exon_status "KNOWN"; level "3"; protein_id "ENSP00000484398.1"; source "ENSEMBL"; tag "CCDS";
chr22	ENSEMBL	exon	31099062	31099179	.	+	.	gene_id "ENSG00000183963.18"; transcript_id "ENST00000333137.11"; gene_type "protein_coding"; gene_status "KNOWN"; gene_name "SMTN"; transcript_type "protein_coding"; transcript_status "KNOWN"; transcript_name "SMTN-201"; exon_number "18"; exon_id "ENSE00003542263.1"; talon_gene "55144"; talon_transcript "196925"; talon_exon "907102"; ccdsid "CCDS74845.1"; exon_status "KNOWN"; level "3"; protein_id "ENSP00000484398.1"; source "ENSEMBL"; tag "CCDS";
chr22	ENSEMBL	exon	31099745	31099896	.	+	.	gene_id "ENSG00000183963.18"; transcript_id "ENST00000333137.11"; gene_type "protein_coding"; gene_status "KNOWN"; gene_name "SMTN"; transcript_type "protein_coding"; transcript_status "KNOWN"; transcript_name "SMTN-201"; exon_number "19"; exon_id "ENSE00003656746.1"; talon_gene "55144"; talon_transcript "196925"; talon_exon "907104"; ccdsid "CCDS74845.1"; exon_status "KNOWN"; level "3"; protein_id "ENSP00000484398.1"; source "ENSEMBL"; tag "CCDS";
chr22	ENSEMBL	exon	31100885	31101049	.	+	.	gene_id "ENSG00000183963.18"; transcript_id "ENST00000333137.11"; gene_type "protein_coding"; gene_status "KNOWN"; gene_name "SMTN"; transcript_type "protein_coding"; transcript_status "KNOWN"; transcript_name "SMTN-201"; exon_number "20"; exon_id "ENSE00003552068.1"; talon_gene "55144"; talon_transcript "196925"; talon_exon "907111"; ccdsid "CCDS74846.1"; exon_status "KNOWN"; level "3"; protein_id "ENSP00000479578.1"; source "ENSEMBL"; tag "CCDS";
chr22	HAVANA	exon	31104316	31104624	.	+	.	gene_id "ENSG00000183963.18"; transcript_id "ENST00000333137.11"; gene_type "protein_coding"; gene_status "KNOWN"; gene_name "SMTN"; transcript_type "protein_coding"; transcript_status "KNOWN"; transcript_name "SMTN-201"; exon_number "21"; exon_id "ENSE00003620834.1"; talon_gene "55144"; talon_transcript "196925"; talon_exon "907110"; ccdsid "CCDS13886.1"; exon_status "KNOWN"; level "2"; protein_id "ENSP00000328635.5"; source "HAVANA"; tag "CCDS";
chr22	HAVANA	gene	31104777	31105764	.	-	.	gene_id "ENSG00000198832.10"; gene_name "SELENOM"; gene_status "KNOWN"; gene_type "protein_coding"; talon_gene "55146"; havana_gene "OTTHUMG00000151207.1"; level "2";
chr22	HAVANA	transcript	31104777	31107568	.	-	.	gene_id "ENSG00000198832.10"; transcript_id "ENST00000400299.6"; gene_name "SELENOM"; gene_status "KNOWN"; gene_type "protein_coding"; transcript_type "protein_coding"; transcript_status "KNOWN"; transcript_name "SELENOM-201"; talon_gene "55146"; talon_transcript "196943"; ccdsid "CCDS43003.1"; havana_transcript "OTTHUMT00000321788.1"; level "2"; protein_id "ENSP00000383155.2"; source "HAVANA"; tag "seleno"; transcript_support_level "1";
chr22	ENSEMBL	exon	31107377	31107568	.	-	.	gene_id "ENSG00000198832.10"; transcript_id "ENST00000400299.6"; gene_type "protein_coding"; gene_status "KNOWN"; gene_name "SELENOM"; transcript_type "protein_coding"; transcript_status "KNOWN"; transcript_name "SELENOM-201"; exon_number "1"; exon_id "ENSE00001550211.1"; talon_gene "55146"; talon_transcript "196943"; talon_exon "907169"; ccdsid "CCDS43003.1"; exon_status "KNOWN"; level "3"; protein_id "ENSP00000480176.1"; source "ENSEMBL"; tag "appris_alternative_2";
chr22	HAVANA	exon	31105930	31105965	.	-	.	gene_id "ENSG00000198832.10"; transcript_id "ENST00000400299.6"; gene_type "protein_coding"; gene_status "KNOWN"; gene_name "SELENOM"; transcript_type "protein_coding"; transcript_status "KNOWN"; transcript_name "SELENOM-201"; exon_number "2"; exon_id "ENSE00003618990.1"; talon_gene "55146"; talon_transcript "196943"; talon_exon "907160"; ccdsid "CCDS43003.1"; exon_status "KNOWN"; level "2"; protein_id "ENSP00000384564.1"; source "HAVANA"; tag "seleno";
chr22	ENSEMBL	exon	31105658	31105692	.	-	.	gene_id "ENSG00000198832.10"; transcript_id "ENST00000400299.6"; gene_type "protein_coding"; gene_status "KNOWN"; gene_name "SELENOM"; transcript_type "protein_coding"; transcript_status "KNOWN"; transcript_name "SELENOM-201"; exon_number "3"; exon_id "ENSE00003485451.1"; talon_gene "55146"; talon_transcript "196943"; talon_exon "907162"; ccdsid "CCDS43003.1"; exon_status "KNOWN"; level "3"; protein_id "ENSP00000480176.1"; source "ENSEMBL"; tag "appris_alternative_2";
chr22	ENSEMBL	exon	31105208	31105286	.	-	.	gene_id "ENSG00000198832.10"; transcript_id "ENST00000400299.6"; gene_type "protein_coding"; gene_status "KNOWN"; gene_name "SELENOM"; transcript_type "protein_coding"; transcript_status "KNOWN"; transcript_name "SELENOM-201"; exon_number "4"; exon_id "ENSE00003494089.1"; talon_gene "55146"; talon_transcript "196943"; talon_exon "907164"; ccdsid "CCDS43003.1"; exon_status "KNOWN"; level "3"; protein_id "ENSP00000480176.1"; source "ENSEMBL"; tag "appris_alternative_2";
chr22	HAVANA	exon	31104777	31105128	.	-	.	gene_id "ENSG00000198832.10"; transcript_id "ENST00000400299.6"; gene_type "protein_coding"; gene_status "KNOWN"; gene_name "SELENOM"; transcript_type "protein_coding"; transcript_status "KNOWN"; transcript_name "SELENOM-201"; exon_number "5"; exon_id "ENSE00003609465.1"; talon_gene "55146"; talon_transcript "196943"; talon_exon "907168"; ccdsid "CCDS43003.1"; exon_status "KNOWN"; level "2"; protein_id "ENSP00000383155.2"; source "HAVANA"; tag "seleno";
chr22	HAVANA	transcript	31105013	31105764	.	-	.	gene_id "ENSG00000198832.10"; transcript_id "ENST00000495533.1"; gene_name "SELENOM"; gene_status "KNOWN"; gene_type "protein_coding"; transcript_type "retained_intron"; transcript_status "KNOWN"; transcript_name "SELENOM-209"; talon_gene "55146"; talon_transcript "196947"; havana_transcript "OTTHUMT00000321796.1"; level "2"; source "HAVANA"; transcript_support_level "2";
chr22	HAVANA	exon	31105208	31105764	.	-	.	gene_id "ENSG00000198832.10"; transcript_id "ENST00000495533.1"; gene_type "protein_coding"; gene_status "KNOWN"; gene_name "SELENOM"; transcript_type "retained_intron"; transcript_status "KNOWN"; transcript_name "SELENOM-209"; exon_number "1"; exon_id "ENSE00001842441.1"; talon_gene "55146"; talon_transcript "196947"; talon_exon "907182"; exon_status "KNOWN"; level "2"; source "HAVANA";
chr22	HAVANA	exon	31105013	31105128	.	-	.	gene_id "ENSG00000198832.10"; transcript_id "ENST00000495533.1"; gene_type "protein_coding"; gene_status "KNOWN"; gene_name "SELENOM"; transcript_type "retained_intron"; transcript_status "KNOWN"; transcript_name "SELENOM-209"; exon_number "2"; exon_id "ENSE00001914463.1"; talon_gene "55146"; talon_transcript "196947"; talon_exon "907183"; exon_status "KNOWN"; level "2"; source "HAVANA";
chr22	HAVANA	gene	31127789	31134636	.	+	.	gene_id "ENSG00000185133.13"; gene_name "INPP5J"; gene_status "KNOWN"; gene_type "protein_coding"; talon_gene "55148"; havana_gene "OTTHUMG00000151206.11"; level "2";
chr22	HAVANA	transcript	31127789	31134636	.	+	.	gene_id "ENSG00000185133.13"; transcript_id "ENST00000404453.5"; gene_name "INPP5J"; gene_status "KNOWN"; gene_type "protein_coding"; transcript_type "protein_coding"; transcript_status "KNOWN"; transcript_name "INPP5J-206"; talon_gene "55148"; talon_transcript "196963"; havana_transcript "OTTHUMT00000321922.1"; level "2"; protein_id "ENSP00000385343.1"; source "HAVANA"; tag "basic"; transcript_support_level "1";
chr22	HAVANA	exon	31127789	31128062	.	+	.	gene_id "ENSG00000185133.13"; transcript_id "ENST00000404453.5"; gene_type "protein_coding"; gene_status "KNOWN"; gene_name "INPP5J"; transcript_type "protein_coding"; transcript_status "KNOWN"; transcript_name "INPP5J-206"; exon_number "1"; exon_id "ENSE00001551682.1"; talon_gene "55148"; talon_transcript "196963"; talon_exon "907244"; exon_status "KNOWN"; level "2"; protein_id "ENSP00000385343.1"; source "HAVANA"; tag "basic";
chr22	HAVANA	exon	31128214	31128323	.	+	.	gene_id "ENSG00000185133.13"; transcript_id "ENST00000404453.5"; gene_type "protein_coding"; gene_status "KNOWN"; gene_name "INPP5J"; transcript_type "protein_coding"; transcript_status "KNOWN"; transcript_name "INPP5J-206"; exon_number "2"; exon_id "ENSE00003619647.1"; talon_gene "55148"; talon_transcript "196963"; talon_exon "907213"; ccdsid "CCDS63453.1"; exon_status "KNOWN"; level "2"; protein_id "ENSP00000333262.5"; source "HAVANA"; tag "CCDS";
chr22	HAVANA	exon	31128471	31128654	.	+	.	gene_id "ENSG00000185133.13"; transcript_id "ENST00000404453.5"; gene_type "protein_coding"; gene_status "KNOWN"; gene_name "INPP5J"; transcript_type "protein_coding"; transcript_status "KNOWN"; transcript_name "INPP5J-206"; exon_number "3"; exon_id "ENSE00003552315.1"; talon_gene "55148"; talon_transcript "196963"; talon_exon "907215"; ccdsid "CCDS63453.1"; exon_status "KNOWN"; level "2"; protein_id "ENSP00000333262.5"; source "HAVANA"; tag "CCDS";
chr22	HAVANA	exon	31133098	31133235	.	+	.	gene_id "ENSG00000185133.13"; transcript_id "ENST00000404453.5"; gene_type "protein_coding"; gene_status "KNOWN"; gene_name "INPP5J"; transcript_type "protein_coding"; transcript_status "KNOWN"; transcript_name "INPP5J-206"; exon_number "4"; exon_id "ENSE00003548844.1"; talon_gene "55148"; talon_transcript "196963"; talon_exon "907217"; ccdsid "CCDS63453.1"; exon_status "KNOWN"; level "2"; protein_id "ENSP00000333262.5"; source "HAVANA"; tag "CCDS";
chr22	HAVANA	exon	31133406	31133483	.	+	.	gene_id "ENSG00000185133.13"; transcript_id "ENST00000404453.5"; gene_type "protein_coding"; gene_status "KNOWN"; gene_name "INPP5J"; transcript_type "protein_coding"; transcript_status "KNOWN"; transcript_name "INPP5J-206"; exon_number "5"; exon_id "ENSE00001330355.1"; talon_gene "55148"; talon_transcript "196963"; talon_exon "907219"; ccdsid "CCDS63453.1"; exon_status "KNOWN"; level "2"; protein_id "ENSP00000333262.5"; source "HAVANA"; tag "CCDS";
chr22	HAVANA	exon	31133610	31133714	.	+	.	gene_id "ENSG00000185133.13"; transcript_id "ENST00000404453.5"; gene_type "protein_coding"; gene_status "KNOWN"; gene_name "INPP5J"; transcript_type "protein_coding"; transcript_status "KNOWN"; transcript_name "INPP5J-206"; exon_number "6"; exon_id "ENSE00001318706.1"; talon_gene "55148"; talon_transcript "196963"; talon_exon "907221"; ccdsid "CCDS63453.1"; exon_status "KNOWN"; level "2"; protein_id "ENSP00000333262.5"; source "HAVANA"; tag "CCDS";
chr22	HAVANA	exon	31133913	31134636	.	+	.	gene_id "ENSG00000185133.13"; transcript_id "ENST00000404453.5"; gene_type "protein_coding"; gene_status "KNOWN"; gene_name "INPP5J"; transcript_type "protein_coding"; transcript_status "KNOWN"; transcript_name "INPP5J-206"; exon_number "7"; exon_id "ENSE00001561918.1"; talon_gene "55148"; talon_transcript "196963"; talon_exon "907243"; exon_status "KNOWN"; level "2"; protein_id "ENSP00000385264.1"; source "HAVANA"; tag "basic";
chr22	HAVANA	gene	31204489	31207012	.	+	.	gene_id "ENSG00000138942.15"; gene_name "RNF185"; gene_status "KNOWN"; gene_type "protein_coding"; talon_gene "55152"; havana_gene "OTTHUMG00000151253.3"; level "2";
chr22	TALON	transcript	31204489	31207012	.	+	.	gene_id "ENSG00000138942.15"; transcript_id "ENCODEHT000306819"; gene_name "RNF185"; gene_status "KNOWN"; gene_type "protein_coding"; transcript_status "NOVEL"; transcript_name "ENCODEHT000306819"; talon_gene "55152"; talon_transcript "306819"; ISM_to_IDs "196974,306670,306674,306681,306695,306701,306721,306738,306766,306770,306787,306806,306809,306817"; ISM_transcript "TRUE";
chr22	HAVANA	exon	31204489	31207012	.	+	.	gene_id "ENSG00000138942.15"; transcript_id "ENCODEHT000306819"; gene_type "protein_coding"; gene_status "KNOWN"; gene_name "RNF185"; transcript_status "NOVEL"; transcript_name "ENCODEHT000306819"; exon_number "1"; exon_id "ENSE00001866482.1"; talon_gene "55152"; talon_transcript "306819"; talon_exon "907294"; ccdsid "CCDS46689.1"; exon_status "KNOWN"; level "2"; protein_id "ENSP00000266252.7"; source "HAVANA"; tag "CCDS";
chr22	HAVANA	gene	31212295	31279734	.	+	.	gene_id "ENSG00000182541.17"; gene_name "LIMK2"; gene_status "KNOWN"; gene_type "protein_coding"; talon_gene "55154"; havana_gene "OTTHUMG00000151251.2"; level "2";
chr22	HAVANA	transcript	31212295	31280080	.	+	.	gene_id "ENSG00000182541.17"; transcript_id "ENST00000331728.8"; gene_name "LIMK2"; gene_status "KNOWN"; gene_type "protein_coding"; transcript_type "protein_coding"; transcript_status "KNOWN"; transcript_name "LIMK2-201"; talon_gene "55154"; talon_transcript "196978"; ccdsid "CCDS13891.1"; havana_transcript "OTTHUMT00000321911.1"; level "2"; protein_id "ENSP00000332687.4"; source "HAVANA"; tag "CCDS"; transcript_support_level "1";
chr22	HAVANA	exon	31212295	31212424	.	+	.	gene_id "ENSG00000182541.17"; transcript_id "ENST00000331728.8"; gene_type "protein_coding"; gene_status "KNOWN"; gene_name "LIMK2"; transcript_type "protein_coding"; transcript_status "KNOWN"; transcript_name "LIMK2-201"; exon_number "1"; exon_id "ENSE00001951544.1"; talon_gene "55154"; talon_transcript "196978"; talon_exon "907330"; ccdsid "CCDS13891.1"; exon_status "KNOWN"; level "2"; protein_id "ENSP00000332687.4"; source "HAVANA"; tag "CCDS";
chr22	HAVANA	exon	31225720	31225819	.	+	.	gene_id "ENSG00000182541.17"; transcript_id "ENST00000331728.8"; gene_type "protein_coding"; gene_status "KNOWN"; gene_name "LIMK2"; transcript_type "protein_coding"; transcript_status "KNOWN"; transcript_name "LIMK2-201"; exon_number "2"; exon_id "ENSE00003526497.1"; talon_gene "55154"; talon_transcript "196978"; talon_exon "907298"; ccdsid "CCDS13891.1"; exon_status "KNOWN"; level "2"; protein_id "ENSP00000332687.4"; source "HAVANA"; tag "CCDS";
chr22	HAVANA	exon	31258291	31258426	.	+	.	gene_id "ENSG00000182541.17"; transcript_id "ENST00000331728.8"; gene_type "protein_coding"; gene_status "KNOWN"; gene_name "LIMK2"; transcript_type "protein_coding"; transcript_status "KNOWN"; transcript_name "LIMK2-201"; exon_number "3"; exon_id "ENSE00003548295.1"; talon_gene "55154"; talon_transcript "196978"; talon_exon "907303"; ccdsid "CCDS13891.1"; exon_status "KNOWN"; level "2"; protein_id "ENSP00000384602.1"; source "HAVANA"; tag "basic";
chr22	HAVANA	exon	31259121	31259230	.	+	.	gene_id "ENSG00000182541.17"; transcript_id "ENST00000331728.8"; gene_type "protein_coding"; gene_status "KNOWN"; gene_name "LIMK2"; transcript_type "protein_coding"; transcript_status "KNOWN"; transcript_name "LIMK2-201"; exon_number "4"; exon_id "ENSE00001308533.1"; talon_gene "55154"; talon_transcript "196978"; talon_exon "907305"; ccdsid "CCDS13891.1"; exon_status "KNOWN"; level "2"; protein_id "ENSP00000384602.1"; source "HAVANA"; tag "basic";
chr22	HAVANA	exon	31259889	31260077	.	+	.	gene_id "ENSG00000182541.17"; transcript_id "ENST00000331728.8"; gene_type "protein_coding"; gene_status "KNOWN"; gene_name "LIMK2"; transcript_type "protein_coding"; transcript_status "KNOWN"; transcript_name "LIMK2-201"; exon_number "5"; exon_id "ENSE00003654572.1"; talon_gene "55154"; talon_transcript "196978"; talon_exon "907307"; ccdsid "CCDS13891.1"; exon_status "KNOWN"; level "2"; protein_id "ENSP00000384602.1"; source "HAVANA"; tag "basic";
chr22	HAVANA	exon	31262134	31262239	.	+	.	gene_id "ENSG00000182541.17"; transcript_id "ENST00000331728.8"; gene_type "protein_coding"; gene_status "KNOWN"; gene_name "LIMK2"; transcript_type "protein_coding"; transcript_status "KNOWN"; transcript_name "LIMK2-201"; exon_number "6"; exon_id "ENSE00003525460.1"; talon_gene "55154"; talon_transcript "196978"; talon_exon "907309"; ccdsid "CCDS13891.1"; exon_status "KNOWN"; level "2"; protein_id "ENSP00000384602.1"; source "HAVANA"; tag "basic";
chr22	HAVANA	exon	31262595	31262791	.	+	.	gene_id "ENSG00000182541.17"; transcript_id "ENST00000331728.8"; gene_type "protein_coding"; gene_status "KNOWN"; gene_name "LIMK2"; transcript_type "protein_coding"; transcript_status "KNOWN"; transcript_name "LIMK2-201"; exon_number "7"; exon_id "ENSE00003691953.1"; talon_gene "55154"; talon_transcript "196978"; talon_exon "907311"; ccdsid "CCDS13891.1"; exon_status "KNOWN"; level "2"; protein_id "ENSP00000384602.1"; source "HAVANA"; tag "basic";
chr22	HAVANA	exon	31265946	31266132	.	+	.	gene_id "ENSG00000182541.17"; transcript_id "ENST00000331728.8"; gene_type "protein_coding"; gene_status "KNOWN"; gene_name "LIMK2"; transcript_type "protein_coding"; transcript_status "KNOWN"; transcript_name "LIMK2-201"; exon_number "8"; exon_id "ENSE00003563401.1"; talon_gene "55154"; talon_transcript "196978"; talon_exon "907313"; ccdsid "CCDS13891.1"; exon_status "KNOWN"; level "2"; protein_id "ENSP00000384602.1"; source "HAVANA"; tag "basic";
chr22	HAVANA	exon	31266984	31267070	.	+	.	gene_id "ENSG00000182541.17"; transcript_id "ENST00000331728.8"; gene_type "protein_coding"; gene_status "KNOWN"; gene_name "LIMK2"; transcript_type "protein_coding"; transcript_status "KNOWN"; transcript_name "LIMK2-201"; exon_number "9"; exon_id "ENSE00001316612.1"; talon_gene "55154"; talon_transcript "196978"; talon_exon "907315"; ccdsid "CCDS13891.1"; exon_status "KNOWN"; level "2"; protein_id "ENSP00000384602.1"; source "HAVANA"; tag "basic";
chr22	HAVANA	exon	31267776	31267907	.	+	.	gene_id "ENSG00000182541.17"; transcript_id "ENST00000331728.8"; gene_type "protein_coding"; gene_status "KNOWN"; gene_name "LIMK2"; transcript_type "protein_coding"; transcript_status "KNOWN"; transcript_name "LIMK2-201"; exon_number "10"; exon_id "ENSE00001328141.1"; talon_gene "55154"; talon_transcript "196978"; talon_exon "907317"; ccdsid "CCDS13891.1"; exon_status "KNOWN"; level "2"; protein_id "ENSP00000384602.1"; source "HAVANA"; tag "basic";
chr22	HAVANA	exon	31268144	31268200	.	+	.	gene_id "ENSG00000182541.17"; transcript_id "ENST00000331728.8"; gene_type "protein_coding"; gene_status "KNOWN"; gene_name "LIMK2"; transcript_type "protein_coding"; transcript_status "KNOWN"; transcript_name "LIMK2-201"; exon_number "11"; exon_id "ENSE00001304549.1"; talon_gene "55154"; talon_transcript "196978"; talon_exon "907319"; ccdsid "CCDS13891.1"; exon_status "KNOWN"; level "2"; protein_id "ENSP00000384602.1"; source "HAVANA"; tag "basic";
chr22	HAVANA	exon	31271136	31271201	.	+	.	gene_id "ENSG00000182541.17"; transcript_id "ENST00000331728.8"; gene_type "protein_coding"; gene_status "KNOWN"; gene_name "LIMK2"; transcript_type "protein_coding"; transcript_status "KNOWN"; transcript_name "LIMK2-201"; exon_number "12"; exon_id "ENSE00001321366.1"; talon_gene "55154"; talon_transcript "196978"; talon_exon "907321"; ccdsid "CCDS13891.1"; exon_status "KNOWN"; level "2"; protein_id "ENSP00000384602.1"; source "HAVANA"; tag "basic";
chr22	HAVANA	exon	31272530	31272704	.	+	.	gene_id "ENSG00000182541.17"; transcript_id "ENST00000331728.8"; gene_type "protein_coding"; gene_status "KNOWN"; gene_name "LIMK2"; transcript_type "protein_coding"; transcript_status "KNOWN"; transcript_name "LIMK2-201"; exon_number "13"; exon_id "ENSE00001317796.1"; talon_gene "55154"; talon_transcript "196978"; talon_exon "907323"; ccdsid "CCDS13891.1"; exon_status "KNOWN"; level "2"; protein_id "ENSP00000384602.1"; source "HAVANA"; tag "basic";
chr22	HAVANA	exon	31273452	31273507	.	+	.	gene_id "ENSG00000182541.17"; transcript_id "ENST00000331728.8"; gene_type "protein_coding"; gene_status "KNOWN"; gene_name "LIMK2"; transcript_type "protein_coding"; transcript_status "KNOWN"; transcript_name "LIMK2-201"; exon_number "14"; exon_id "ENSE00003538682.1"; talon_gene "55154"; talon_transcript "196978"; talon_exon "907325"; ccdsid "CCDS13891.1"; exon_status "KNOWN"; level "2"; protein_id "ENSP00000384602.1"; source "HAVANA"; tag "basic";
chr22	HAVANA	exon	31275151	31275308	.	+	.	gene_id "ENSG00000182541.17"; transcript_id "ENST00000331728.8"; gene_type "protein_coding"; gene_status "KNOWN"; gene_name "LIMK2"; transcript_type "protein_coding"; transcript_status "KNOWN"; transcript_name "LIMK2-201"; exon_number "15"; exon_id "ENSE00003637120.1"; talon_gene "55154"; talon_transcript "196978"; talon_exon "907327"; ccdsid "CCDS13891.1"; exon_status "KNOWN"; level "2"; protein_id "ENSP00000384602.1"; source "HAVANA"; tag "basic";
chr22	HAVANA	exon	31278297	31280080	.	+	.	gene_id "ENSG00000182541.17"; transcript_id "ENST00000331728.8"; gene_type "protein_coding"; gene_status "KNOWN"; gene_name "LIMK2"; transcript_type "protein_coding"; transcript_status "KNOWN"; transcript_name "LIMK2-201"; exon_number "16"; exon_id "ENSE00001342351.2"; talon_gene "55154"; talon_transcript "196978"; talon_exon "907332"; ccdsid "CCDS13891.1"; exon_status "KNOWN"; level "2"; protein_id "ENSP00000332687.4"; source "HAVANA"; tag "CCDS";
chr22	HAVANA	transcript	31248402	31279734	.	+	.	gene_id "ENSG00000182541.17"; transcript_id "ENST00000333611.8"; gene_name "LIMK2"; gene_status "KNOWN"; gene_type "protein_coding"; transcript_type "protein_coding"; transcript_status "KNOWN"; transcript_name "LIMK2-202"; talon_gene "55154"; talon_transcript "196980"; ccdsid "CCDS13892.1"; havana_transcript "OTTHUMT00000321914.1"; level "2"; protein_id "ENSP00000330470.4"; source "HAVANA"; tag "CCDS"; transcript_support_level "1";
chr22	HAVANA	exon	31248402	31248769	.	+	.	gene_id "ENSG00000182541.17"; transcript_id "ENST00000333611.8"; gene_type "protein_coding"; gene_status "KNOWN"; gene_name "LIMK2"; transcript_type "protein_coding"; transcript_status "KNOWN"; transcript_name "LIMK2-202"; exon_number "1"; exon_id "ENSE00001304938.5"; talon_gene "55154"; talon_transcript "196980"; talon_exon "907336"; ccdsid "CCDS13892.1"; exon_status "KNOWN"; level "2"; protein_id "ENSP00000330470.4"; source "HAVANA"; tag "CCDS";
chr22	HAVANA	exon	31258291	31258426	.	+	.	gene_id "ENSG00000182541.17"; transcript_id "ENST00000333611.8"; gene_type "protein_coding"; gene_status "KNOWN"; gene_name "LIMK2"; transcript_type "protein_coding"; transcript_status "KNOWN"; transcript_name "LIMK2-202"; exon_number "2"; exon_id "ENSE00003548295.1"; talon_gene "55154"; talon_transcript "196980"; talon_exon "907303"; ccdsid "CCDS13891.1"; exon_status "KNOWN"; level "2"; protein_id "ENSP00000384602.1"; source "HAVANA"; tag "basic";
chr22	HAVANA	exon	31259121	31259230	.	+	.	gene_id "ENSG00000182541.17"; transcript_id "ENST00000333611.8"; gene_type "protein_coding"; gene_status "KNOWN"; gene_name "LIMK2"; transcript_type "protein_coding"; transcript_status "KNOWN"; transcript_name "LIMK2-202"; exon_number "3"; exon_id "ENSE00001308533.1"; talon_gene "55154"; talon_transcript "196980"; talon_exon "907305"; ccdsid "CCDS13891.1"; exon_status "KNOWN"; level "2"; protein_id "ENSP00000384602.1"; source "HAVANA"; tag "basic";
chr22	HAVANA	exon	31259889	31260077	.	+	.	gene_id "ENSG00000182541.17"; transcript_id "ENST00000333611.8"; gene_type "protein_coding"; gene_status "KNOWN"; gene_name "LIMK2"; transcript_type "protein_coding"; transcript_status "KNOWN"; transcript_name "LIMK2-202"; exon_number "4"; exon_id "ENSE00003654572.1"; talon_gene "55154"; talon_transcript "196980"; talon_exon "907307"; ccdsid "CCDS13891.1"; exon_status "KNOWN"; level "2"; protein_id "ENSP00000384602.1"; source "HAVANA"; tag "basic";
chr22	HAVANA	exon	31262134	31262239	.	+	.	gene_id "ENSG00000182541.17"; transcript_id "ENST00000333611.8"; gene_type "protein_coding"; gene_status "KNOWN"; gene_name "LIMK2"; transcript_type "protein_coding"; transcript_status "KNOWN"; transcript_name "LIMK2-202"; exon_number "5"; exon_id "ENSE00003525460.1"; talon_gene "55154"; talon_transcript "196980"; talon_exon "907309"; ccdsid "CCDS13891.1"; exon_status "KNOWN"; level "2"; protein_id "ENSP00000384602.1"; source "HAVANA"; tag "basic";
chr22	HAVANA	exon	31262595	31262791	.	+	.	gene_id "ENSG00000182541.17"; transcript_id "ENST00000333611.8"; gene_type "protein_coding"; gene_status "KNOWN"; gene_name "LIMK2"; transcript_type "protein_coding"; transcript_status "KNOWN"; transcript_name "LIMK2-202"; exon_number "6"; exon_id "ENSE00003691953.1"; talon_gene "55154"; talon_transcript "196980"; talon_exon "907311"; ccdsid "CCDS13891.1"; exon_status "KNOWN"; level "2"; protein_id "ENSP00000384602.1"; source "HAVANA"; tag "basic";
chr22	HAVANA	exon	31265946	31266132	.	+	.	gene_id "ENSG00000182541.17"; transcript_id "ENST00000333611.8"; gene_type "protein_coding"; gene_status "KNOWN"; gene_name "LIMK2"; transcript_type "protein_coding"; transcript_status "KNOWN"; transcript_name "LIMK2-202"; exon_number "7"; exon_id "ENSE00003563401.1"; talon_gene "55154"; talon_transcript "196980"; talon_exon "907313"; ccdsid "CCDS13891.1"; exon_status "KNOWN"; level "2"; protein_id "ENSP00000384602.1"; source "HAVANA"; tag "basic";
chr22	HAVANA	exon	31266984	31267070	.	+	.	gene_id "ENSG00000182541.17"; transcript_id "ENST00000333611.8"; gene_type "protein_coding"; gene_status "KNOWN"; gene_name "LIMK2"; transcript_type "protein_coding"; transcript_status "KNOWN"; transcript_name "LIMK2-202"; exon_number "8"; exon_id "ENSE00001316612.1"; talon_gene "55154"; talon_transcript "196980"; talon_exon "907315"; ccdsid "CCDS13891.1"; exon_status "KNOWN"; level "2"; protein_id "ENSP00000384602.1"; source "HAVANA"; tag "basic";
chr22	HAVANA	exon	31267776	31267907	.	+	.	gene_id "ENSG00000182541.17"; transcript_id "ENST00000333611.8"; gene_type "protein_coding"; gene_status "KNOWN"; gene_name "LIMK2"; transcript_type "protein_coding"; transcript_status "KNOWN"; transcript_name "LIMK2-202"; exon_number "9"; exon_id "ENSE00001328141.1"; talon_gene "55154"; talon_transcript "196980"; talon_exon "907317"; ccdsid "CCDS13891.1"; exon_status "KNOWN"; level "2"; protein_id "ENSP00000384602.1"; source "HAVANA"; tag "basic";
chr22	HAVANA	exon	31268144	31268200	.	+	.	gene_id "ENSG00000182541.17"; transcript_id "ENST00000333611.8"; gene_type "protein_coding"; gene_status "KNOWN"; gene_name "LIMK2"; transcript_type "protein_coding"; transcript_status "KNOWN"; transcript_name "LIMK2-202"; exon_number "10"; exon_id "ENSE00001304549.1"; talon_gene "55154"; talon_transcript "196980"; talon_exon "907319"; ccdsid "CCDS13891.1"; exon_status "KNOWN"; level "2"; protein_id "ENSP00000384602.1"; source "HAVANA"; tag "basic";
chr22	HAVANA	exon	31271136	31271201	.	+	.	gene_id "ENSG00000182541.17"; transcript_id "ENST00000333611.8"; gene_type "protein_coding"; gene_status "KNOWN"; gene_name "LIMK2"; transcript_type "protein_coding"; transcript_status "KNOWN"; transcript_name "LIMK2-202"; exon_number "11"; exon_id "ENSE00001321366.1"; talon_gene "55154"; talon_transcript "196980"; talon_exon "907321"; ccdsid "CCDS13891.1"; exon_status "KNOWN"; level "2"; protein_id "ENSP00000384602.1"; source "HAVANA"; tag "basic";
chr22	HAVANA	exon	31272530	31272704	.	+	.	gene_id "ENSG00000182541.17"; transcript_id "ENST00000333611.8"; gene_type "protein_coding"; gene_status "KNOWN"; gene_name "LIMK2"; transcript_type "protein_coding"; transcript_status "KNOWN"; transcript_name "LIMK2-202"; exon_number "12"; exon_id "ENSE00001317796.1"; talon_gene "55154"; talon_transcript "196980"; talon_exon "907323"; ccdsid "CCDS13891.1"; exon_status "KNOWN"; level "2"; protein_id "ENSP00000384602.1"; source "HAVANA"; tag "basic";
chr22	HAVANA	exon	31273452	31273507	.	+	.	gene_id "ENSG00000182541.17"; transcript_id "ENST00000333611.8"; gene_type "protein_coding"; gene_status "KNOWN"; gene_name "LIMK2"; transcript_type "protein_coding"; transcript_status "KNOWN"; transcript_name "LIMK2-202"; exon_number "13"; exon_id "ENSE00003538682.1"; talon_gene "55154"; talon_transcript "196980"; talon_exon "907325"; ccdsid "CCDS13891.1"; exon_status "KNOWN"; level "2"; protein_id "ENSP00000384602.1"; source "HAVANA"; tag "basic";
chr22	HAVANA	exon	31275151	31275308	.	+	.	gene_id "ENSG00000182541.17"; transcript_id "ENST00000333611.8"; gene_type "protein_coding"; gene_status "KNOWN"; gene_name "LIMK2"; transcript_type "protein_coding"; transcript_status "KNOWN"; transcript_name "LIMK2-202"; exon_number "14"; exon_id "ENSE00003637120.1"; talon_gene "55154"; talon_transcript "196980"; talon_exon "907327"; ccdsid "CCDS13891.1"; exon_status "KNOWN"; level "2"; protein_id "ENSP00000384602.1"; source "HAVANA"; tag "basic";
chr22	HAVANA	exon	31278297	31279734	.	+	.	gene_id "ENSG00000182541.17"; transcript_id "ENST00000333611.8"; gene_type "protein_coding"; gene_status "KNOWN"; gene_name "LIMK2"; transcript_type "protein_coding"; transcript_status "KNOWN"; transcript_name "LIMK2-202"; exon_number "15"; exon_id "ENSE00001897867.1"; talon_gene "55154"; talon_transcript "196980"; talon_exon "907337"; ccdsid "CCDS13892.1"; exon_status "KNOWN"; level "2"; protein_id "ENSP00000330470.4"; source "HAVANA"; tag "CCDS";
chr22	HAVANA	transcript	31272674	31278586	.	+	.	gene_id "ENSG00000182541.17"; transcript_id "ENST00000467301.1"; gene_name "LIMK2"; gene_status "KNOWN"; gene_type "protein_coding"; transcript_type "processed_transcript"; transcript_status "KNOWN"; transcript_name "LIMK2-208"; talon_gene "55154"; talon_transcript "196984"; havana_transcript "OTTHUMT00000321918.1"; level "2"; source "HAVANA"; transcript_support_level "3";
chr22	HAVANA	exon	31272674	31272704	.	+	.	gene_id "ENSG00000182541.17"; transcript_id "ENST00000467301.1"; gene_type "protein_coding"; gene_status "KNOWN"; gene_name "LIMK2"; transcript_type "processed_transcript"; transcript_status "KNOWN"; transcript_name "LIMK2-208"; exon_number "1"; exon_id "ENSE00001833023.1"; talon_gene "55154"; talon_transcript "196984"; talon_exon "907342"; exon_status "KNOWN"; level "2"; source "HAVANA";
chr22	HAVANA	exon	31272845	31272916	.	+	.	gene_id "ENSG00000182541.17"; transcript_id "ENST00000467301.1"; gene_type "protein_coding"; gene_status "KNOWN"; gene_name "LIMK2"; transcript_type "processed_transcript"; transcript_status "KNOWN"; transcript_name "LIMK2-208"; exon_number "2"; exon_id "ENSE00001830276.1"; talon_gene "55154"; talon_transcript "196984"; talon_exon "907344"; exon_status "KNOWN"; level "2"; source "HAVANA";
chr22	HAVANA	exon	31273452	31273507	.	+	.	gene_id "ENSG00000182541.17"; transcript_id "ENST00000467301.1"; gene_type "protein_coding"; gene_status "KNOWN"; gene_name "LIMK2"; transcript_type "processed_transcript"; transcript_status "KNOWN"; transcript_name "LIMK2-208"; exon_number "3"; exon_id "ENSE00003538682.1"; talon_gene "55154"; talon_transcript "196984"; talon_exon "907325"; ccdsid "CCDS13891.1"; exon_status "KNOWN"; level "2"; protein_id "ENSP00000384602.1"; source "HAVANA"; tag "basic";
chr22	HAVANA	exon	31275151	31275308	.	+	.	gene_id "ENSG00000182541.17"; transcript_id "ENST00000467301.1"; gene_type "protein_coding"; gene_status "KNOWN"; gene_name "LIMK2"; transcript_type "processed_transcript"; transcript_status "KNOWN"; transcript_name "LIMK2-208"; exon_number "4"; exon_id "ENSE00003637120.1"; talon_gene "55154"; talon_transcript "196984"; talon_exon "907327"; ccdsid "CCDS13891.1"; exon_status "KNOWN"; level "2"; protein_id "ENSP00000384602.1"; source "HAVANA"; tag "basic";
chr22	HAVANA	exon	31278297	31278586	.	+	.	gene_id "ENSG00000182541.17"; transcript_id "ENST00000467301.1"; gene_type "protein_coding"; gene_status "KNOWN"; gene_name "LIMK2"; transcript_type "processed_transcript"; transcript_status "KNOWN"; transcript_name "LIMK2-208"; exon_number "5"; exon_id "ENSE00001815354.1"; talon_gene "55154"; talon_transcript "196984"; talon_exon "907346"; exon_status "KNOWN"; level "2"; source "HAVANA";
chr22	TALON	transcript	31278302	31279734	.	+	.	gene_id "ENSG00000182541.17"; transcript_id "ENCODEHT000307043"; gene_name "LIMK2"; gene_status "KNOWN"; gene_type "protein_coding"; transcript_status "NOVEL"; transcript_name "ENCODEHT000307043"; talon_gene "55154"; talon_transcript "307043"; ISM_to_IDs "307015,307028"; ISM_transcript "TRUE";
chr22	TALON	exon	31278302	31279734	.	+	.	gene_id "ENSG00000182541.17"; transcript_id "ENCODEHT000307043"; gene_type "protein_coding"; gene_status "KNOWN"; gene_name "LIMK2"; transcript_status "NOVEL"; transcript_name "ENCODEHT000307043"; exon_number "1"; exon_id "1064014"; talon_gene "55154"; talon_transcript "307043"; talon_exon "1064014"; exon_status "NOVEL";
chr22	HAVANA	gene	31281679	31290726	.	-	.	gene_id "ENSG00000100100.12"; gene_name "PIK3IP1"; gene_status "KNOWN"; gene_type "protein_coding"; talon_gene "55157"; havana_gene "OTTHUMG00000151256.2"; level "2";
chr22	HAVANA	transcript	31281679	31290726	.	-	.	gene_id "ENSG00000100100.12"; transcript_id "ENST00000493034.1"; gene_name "PIK3IP1"; gene_status "KNOWN"; gene_type "protein_coding"; transcript_type "retained_intron"; transcript_status "KNOWN"; transcript_name "PIK3IP1-206"; talon_gene "55157"; talon_transcript "196990"; havana_transcript "OTTHUMT00000321942.1"; level "2"; source "HAVANA"; transcript_support_level "2";
chr22	HAVANA	exon	31289933	31290726	.	-	.	gene_id "ENSG00000100100.12"; transcript_id "ENST00000493034.1"; gene_type "protein_coding"; gene_status "KNOWN"; gene_name "PIK3IP1"; transcript_type "retained_intron"; transcript_status "KNOWN"; transcript_name "PIK3IP1-206"; exon_number "1"; exon_id "ENSE00001839123.1"; talon_gene "55157"; talon_transcript "196990"; talon_exon "907365"; exon_status "KNOWN"; level "2"; source "HAVANA";
chr22	ENSEMBL	exon	31289499	31289699	.	-	.	gene_id "ENSG00000100100.12"; transcript_id "ENST00000493034.1"; gene_type "protein_coding"; gene_status "KNOWN"; gene_name "PIK3IP1"; transcript_type "retained_intron"; transcript_status "KNOWN"; transcript_name "PIK3IP1-206"; exon_number "2"; exon_id "ENSE00003644320.1"; talon_gene "55157"; talon_transcript "196990"; talon_exon "907355"; ccdsid "CCDS46690.1"; exon_status "KNOWN"; level "3"; protein_id "ENSP00000415608.1"; source "ENSEMBL"; tag "CCDS";
chr22	HAVANA	exon	31289315	31289393	.	-	.	gene_id "ENSG00000100100.12"; transcript_id "ENST00000493034.1"; gene_type "protein_coding"; gene_status "KNOWN"; gene_name "PIK3IP1"; transcript_type "retained_intron"; transcript_status "KNOWN"; transcript_name "PIK3IP1-206"; exon_number "3"; exon_id "ENSE00003521281.1"; talon_gene "55157"; talon_transcript "196990"; talon_exon "907357"; ccdsid "CCDS13893.1"; exon_status "KNOWN"; level "2"; protein_id "ENSP00000215912.4"; source "HAVANA"; tag "CCDS";
chr22	HAVANA	exon	31281679	31283288	.	-	.	gene_id "ENSG00000100100.12"; transcript_id "ENST00000493034.1"; gene_type "protein_coding"; gene_status "KNOWN"; gene_name "PIK3IP1"; transcript_type "retained_intron"; transcript_status "KNOWN"; transcript_name "PIK3IP1-206"; exon_number "4"; exon_id "ENSE00001953542.1"; talon_gene "55157"; talon_transcript "196990"; talon_exon "907367"; exon_status "KNOWN"; level "2"; source "HAVANA";
chr22	HAVANA	gene	31325809	31341683	.	-	.	gene_id "ENSG00000100105.17"; gene_name "PATZ1"; gene_status "KNOWN"; gene_type "protein_coding"; talon_gene "55160"; havana_gene "OTTHUMG00000151254.1"; level "2";
chr22	HAVANA	transcript	31325809	31346232	.	-	.	gene_id "ENSG00000100105.17"; transcript_id "ENST00000405309.7"; gene_name "PATZ1"; gene_status "KNOWN"; gene_type "protein_coding"; transcript_type "protein_coding"; transcript_status "KNOWN"; transcript_name "PATZ1-204"; talon_gene "55160"; talon_transcript "196997"; ccdsid "CCDS46691.1"; havana_transcript "OTTHUMT00000321933.1"; level "2"; protein_id "ENSP00000384173.3"; source "HAVANA"; tag "CCDS"; transcript_support_level "1";
chr22	HAVANA	exon	31344332	31346232	.	-	.	gene_id "ENSG00000100105.17"; transcript_id "ENST00000405309.7"; gene_type "protein_coding"; gene_status "KNOWN"; gene_name "PATZ1"; transcript_type "protein_coding"; transcript_status "KNOWN"; transcript_name "PATZ1-204"; exon_number "1"; exon_id "ENSE00001361762.2"; talon_gene "55160"; talon_transcript "196997"; talon_exon "907379"; ccdsid "CCDS13894.1"; exon_status "KNOWN"; level "2"; protein_id "ENSP00000266269.5"; source "HAVANA"; tag "CCDS";
chr22	HAVANA	exon	31342897	31342960	.	-	.	gene_id "ENSG00000100105.17"; transcript_id "ENST00000405309.7"; gene_type "protein_coding"; gene_status "KNOWN"; gene_name "PATZ1"; transcript_type "protein_coding"; transcript_status "KNOWN"; transcript_name "PATZ1-204"; exon_number "2"; exon_id "ENSE00000911167.1"; talon_gene "55160"; talon_transcript "196997"; talon_exon "907381"; ccdsid "CCDS13894.1"; exon_status "KNOWN"; level "2"; protein_id "ENSP00000266269.5"; source "HAVANA"; tag "CCDS";
chr22	HAVANA	exon	31335692	31335863	.	-	.	gene_id "ENSG00000100105.17"; transcript_id "ENST00000405309.7"; gene_type "protein_coding"; gene_status "KNOWN"; gene_name "PATZ1"; transcript_type "protein_coding"; transcript_status "KNOWN"; transcript_name "PATZ1-204"; exon_number "3"; exon_id "ENSE00000653152.1"; talon_gene "55160"; talon_transcript "196997"; talon_exon "907383"; ccdsid "CCDS13894.1"; exon_status "KNOWN"; level "2"; protein_id "ENSP00000266269.5"; source "HAVANA"; tag "CCDS";
chr22	HAVANA	exon	31328787	31328859	.	-	.	gene_id "ENSG00000100105.17"; transcript_id "ENST00000405309.7"; gene_type "protein_coding"; gene_status "KNOWN"; gene_name "PATZ1"; transcript_type "protein_coding"; transcript_status "KNOWN"; transcript_name "PATZ1-204"; exon_number "4"; exon_id "ENSE00001547948.1"; talon_gene "55160"; talon_transcript "196997"; talon_exon "907389"; ccdsid "CCDS46691.1"; exon_status "KNOWN"; level "2"; protein_id "ENSP00000384173.3"; source "HAVANA"; tag "CCDS";
chr22	HAVANA	exon	31325809	31327309	.	-	.	gene_id "ENSG00000100105.17"; transcript_id "ENST00000405309.7"; gene_type "protein_coding"; gene_status "KNOWN"; gene_name "PATZ1"; transcript_type "protein_coding"; transcript_status "KNOWN"; transcript_name "PATZ1-204"; exon_number "5"; exon_id "ENSE00003577373.1"; talon_gene "55160"; talon_transcript "196997"; talon_exon "907390"; ccdsid "CCDS46691.1"; exon_status "KNOWN"; level "2"; protein_id "ENSP00000384173.3"; source "HAVANA"; tag "CCDS";
chr22	HAVANA	transcript	31325809	31346232	.	-	.	gene_id "ENSG00000100105.17"; transcript_id "ENST00000351933.8"; gene_name "PATZ1"; gene_status "KNOWN"; gene_type "protein_coding"; transcript_type "protein_coding"; transcript_status "KNOWN"; transcript_name "PATZ1-203"; talon_gene "55160"; talon_transcript "196998"; ccdsid "CCDS13895.1"; havana_transcript "OTTHUMT00000321935.1"; level "2"; protein_id "ENSP00000337520.4"; source "HAVANA"; tag "CCDS"; transcript_support_level "1";
chr22	HAVANA	exon	31344332	31346232	.	-	.	gene_id "ENSG00000100105.17"; transcript_id "ENST00000351933.8"; gene_type "protein_coding"; gene_status "KNOWN"; gene_name "PATZ1"; transcript_type "protein_coding"; transcript_status "KNOWN"; transcript_name "PATZ1-203"; exon_number "1"; exon_id "ENSE00001361762.2"; talon_gene "55160"; talon_transcript "196998"; talon_exon "907379"; ccdsid "CCDS13894.1"; exon_status "KNOWN"; level "2"; protein_id "ENSP00000266269.5"; source "HAVANA"; tag "CCDS";
chr22	HAVANA	exon	31342897	31342960	.	-	.	gene_id "ENSG00000100105.17"; transcript_id "ENST00000351933.8"; gene_type "protein_coding"; gene_status "KNOWN"; gene_name "PATZ1"; transcript_type "protein_coding"; transcript_status "KNOWN"; transcript_name "PATZ1-203"; exon_number "2"; exon_id "ENSE00000911167.1"; talon_gene "55160"; talon_transcript "196998"; talon_exon "907381"; ccdsid "CCDS13894.1"; exon_status "KNOWN"; level "2"; protein_id "ENSP00000266269.5"; source "HAVANA"; tag "CCDS";
chr22	HAVANA	exon	31335692	31335863	.	-	.	gene_id "ENSG00000100105.17"; transcript_id "ENST00000351933.8"; gene_type "protein_coding"; gene_status "KNOWN"; gene_name "PATZ1"; transcript_type "protein_coding"; transcript_status "KNOWN"; transcript_name "PATZ1-203"; exon_number "3"; exon_id "ENSE00000653152.1"; talon_gene "55160"; talon_transcript "196998"; talon_exon "907383"; ccdsid "CCDS13894.1"; exon_status "KNOWN"; level "2"; protein_id "ENSP00000266269.5"; source "HAVANA"; tag "CCDS";
chr22	HAVANA	exon	31325809	31327309	.	-	.	gene_id "ENSG00000100105.17"; transcript_id "ENST00000351933.8"; gene_type "protein_coding"; gene_status "KNOWN"; gene_name "PATZ1"; transcript_type "protein_coding"; transcript_status "KNOWN"; transcript_name "PATZ1-203"; exon_number "4"; exon_id "ENSE00003577373.1"; talon_gene "55160"; talon_transcript "196998"; talon_exon "907390"; ccdsid "CCDS46691.1"; exon_status "KNOWN"; level "2"; protein_id "ENSP00000384173.3"; source "HAVANA"; tag "CCDS";
chr22	HAVANA	transcript	31340677	31343591	.	-	.	gene_id "ENSG00000100105.17"; transcript_id "ENST00000465287.1"; gene_name "PATZ1"; gene_status "KNOWN"; gene_type "protein_coding"; transcript_type "retained_intron"; transcript_status "KNOWN"; transcript_name "PATZ1-205"; talon_gene "55160"; talon_transcript "197000"; havana_transcript "OTTHUMT00000321936.1"; level "2"; source "HAVANA"; transcript_support_level "2";
chr22	HAVANA	exon	31342897	31343591	.	-	.	gene_id "ENSG00000100105.17"; transcript_id "ENST00000465287.1"; gene_type "protein_coding"; gene_status "KNOWN"; gene_name "PATZ1"; transcript_type "retained_intron"; transcript_status "KNOWN"; transcript_name "PATZ1-205"; exon_number "1"; exon_id "ENSE00001900185.1"; talon_gene "55160"; talon_transcript "197000"; talon_exon "907394"; exon_status "KNOWN"; level "2"; source "HAVANA";
chr22	HAVANA	exon	31340677	31341683	.	-	.	gene_id "ENSG00000100105.17"; transcript_id "ENST00000465287.1"; gene_type "protein_coding"; gene_status "KNOWN"; gene_name "PATZ1"; transcript_type "retained_intron"; transcript_status "KNOWN"; transcript_name "PATZ1-205"; exon_number "2"; exon_id "ENSE00003590921.1"; talon_gene "55160"; talon_transcript "197000"; talon_exon "907396"; ccdsid "CCDS13896.1"; exon_status "KNOWN"; level "2"; protein_id "ENSP00000215919.3"; source "HAVANA"; tag "CCDS";
chr22	HAVANA	transcript	31340677	31345776	.	-	.	gene_id "ENSG00000100105.17"; transcript_id "ENST00000215919.3"; gene_name "PATZ1"; gene_status "KNOWN"; gene_type "protein_coding"; transcript_type "protein_coding"; transcript_status "KNOWN"; transcript_name "PATZ1-201"; talon_gene "55160"; talon_transcript "197001"; ccdsid "CCDS13896.1"; havana_transcript "OTTHUMT00000321934.1"; level "2"; protein_id "ENSP00000215919.3"; source "HAVANA"; tag "CCDS"; transcript_support_level "1";
chr22	HAVANA	exon	31344332	31345776	.	-	.	gene_id "ENSG00000100105.17"; transcript_id "ENST00000215919.3"; gene_type "protein_coding"; gene_status "KNOWN"; gene_name "PATZ1"; transcript_type "protein_coding"; transcript_status "KNOWN"; transcript_name "PATZ1-201"; exon_number "1"; exon_id "ENSE00001877669.1"; talon_gene "55160"; talon_transcript "197001"; talon_exon "907397"; ccdsid "CCDS13896.1"; exon_status "KNOWN"; level "2"; protein_id "ENSP00000215919.3"; source "HAVANA"; tag "CCDS";
chr22	HAVANA	exon	31342897	31342960	.	-	.	gene_id "ENSG00000100105.17"; transcript_id "ENST00000215919.3"; gene_type "protein_coding"; gene_status "KNOWN"; gene_name "PATZ1"; transcript_type "protein_coding"; transcript_status "KNOWN"; transcript_name "PATZ1-201"; exon_number "2"; exon_id "ENSE00000911167.1"; talon_gene "55160"; talon_transcript "197001"; talon_exon "907381"; ccdsid "CCDS13894.1"; exon_status "KNOWN"; level "2"; protein_id "ENSP00000266269.5"; source "HAVANA"; tag "CCDS";
chr22	HAVANA	exon	31340677	31341683	.	-	.	gene_id "ENSG00000100105.17"; transcript_id "ENST00000215919.3"; gene_type "protein_coding"; gene_status "KNOWN"; gene_name "PATZ1"; transcript_type "protein_coding"; transcript_status "KNOWN"; transcript_name "PATZ1-201"; exon_number "3"; exon_id "ENSE00003590921.1"; talon_gene "55160"; talon_transcript "197001"; talon_exon "907396"; ccdsid "CCDS13896.1"; exon_status "KNOWN"; level "2"; protein_id "ENSP00000215919.3"; source "HAVANA"; tag "CCDS";
chr22	TALON	transcript	31340677	31341683	.	-	.	gene_id "ENSG00000100105.17"; transcript_id "ENCODEHT000307118"; gene_name "PATZ1"; gene_status "KNOWN"; gene_type "protein_coding"; transcript_status "NOVEL"; transcript_name "ENCODEHT000307118"; talon_gene "55160"; talon_transcript "307118"; ISM_to_IDs "197000,197001"; ISM_transcript "TRUE";
chr22	HAVANA	exon	31340677	31341683	.	-	.	gene_id "ENSG00000100105.17"; transcript_id "ENCODEHT000307118"; gene_type "protein_coding"; gene_status "KNOWN"; gene_name "PATZ1"; transcript_status "NOVEL"; transcript_name "ENCODEHT000307118"; exon_number "1"; exon_id "ENSE00003590921.1"; talon_gene "55160"; talon_transcript "307118"; talon_exon "907396"; ccdsid "CCDS13896.1"; exon_status "KNOWN"; level "2"; protein_id "ENSP00000215919.3"; source "HAVANA"; tag "CCDS";
chr22	HAVANA	gene	31346777	31348719	.	+	.	gene_id "ENSG00000213888.3"; gene_name "LINC01521"; gene_status "KNOWN"; gene_type "lincRNA"; talon_gene "55161"; havana_gene "OTTHUMG00000187474.1"; level "2";
chr22	HAVANA	transcript	31346777	31348719	.	+	.	gene_id "ENSG00000213888.3"; transcript_id "ENST00000504184.3"; gene_name "LINC01521"; gene_status "KNOWN"; gene_type "lincRNA"; transcript_type "lincRNA"; transcript_status "KNOWN"; transcript_name "LINC01521-201"; talon_gene "55161"; talon_transcript "197002"; havana_transcript "OTTHUMT00000475054.1"; level "2"; source "HAVANA"; tag "basic"; transcript_support_level "NA";
chr22	HAVANA	exon	31346777	31348719	.	+	.	gene_id "ENSG00000213888.3"; transcript_id "ENST00000504184.3"; gene_type "lincRNA"; gene_status "KNOWN"; gene_name "LINC01521"; transcript_type "lincRNA"; transcript_status "KNOWN"; transcript_name "LINC01521-201"; exon_number "1"; exon_id "ENSE00002232786.2"; talon_gene "55161"; talon_transcript "197002"; talon_exon "907398"; exon_status "KNOWN"; level "2"; source "HAVANA"; tag "basic";
chr22	HAVANA	gene	31399523	31434155	.	+	.	gene_id "ENSG00000185721.12"; gene_name "DRG1"; gene_status "KNOWN"; gene_type "protein_coding"; talon_gene "55163"; havana_gene "OTTHUMG00000030792.11"; level "2"; tag "overlapping_locus";
chr22	HAVANA	transcript	31399523	31434452	.	+	.	gene_id "ENSG00000185721.12"; transcript_id "ENST00000331457.8"; gene_name "DRG1"; gene_status "KNOWN"; gene_type "protein_coding"; transcript_type "protein_coding"; transcript_status "KNOWN"; transcript_name "DRG1-201"; talon_gene "55163"; talon_transcript "197005"; ccdsid "CCDS13897.1"; havana_transcript "OTTHUMT00000075680.5"; level "2"; protein_id "ENSP00000329715.4"; source "HAVANA"; tag "CCDS"; transcript_support_level "1";
chr22	HAVANA	exon	31399523	31399725	.	+	.	gene_id "ENSG00000185721.12"; transcript_id "ENST00000331457.8"; gene_type "protein_coding"; gene_status "KNOWN"; gene_name "DRG1"; transcript_type "protein_coding"; transcript_status "KNOWN"; transcript_name "DRG1-201"; exon_number "1"; exon_id "ENSE00001300082.7"; talon_gene "55163"; talon_transcript "197005"; talon_exon "907401"; ccdsid "CCDS13897.1"; exon_status "KNOWN"; level "2"; protein_id "ENSP00000329715.4"; source "HAVANA"; tag "CCDS";
chr22	HAVANA	exon	31400620	31400743	.	+	.	gene_id "ENSG00000185721.12"; transcript_id "ENST00000331457.8"; gene_type "protein_coding"; gene_status "KNOWN"; gene_name "DRG1"; transcript_type "protein_coding"; transcript_status "KNOWN"; transcript_name "DRG1-201"; exon_number "2"; exon_id "ENSE00003566607.1"; talon_gene "55163"; talon_transcript "197005"; talon_exon "907403"; ccdsid "CCDS13897.1"; exon_status "KNOWN"; level "2"; protein_id "ENSP00000329715.4"; source "HAVANA"; tag "CCDS";
chr22	HAVANA	exon	31403029	31403204	.	+	.	gene_id "ENSG00000185721.12"; transcript_id "ENST00000331457.8"; gene_type "protein_coding"; gene_status "KNOWN"; gene_name "DRG1"; transcript_type "protein_coding"; transcript_status "KNOWN"; transcript_name "DRG1-201"; exon_number "3"; exon_id "ENSE00003620615.1"; talon_gene "55163"; talon_transcript "197005"; talon_exon "907405"; ccdsid "CCDS13897.1"; exon_status "KNOWN"; level "2"; protein_id "ENSP00000329715.4"; source "HAVANA"; tag "CCDS";
chr22	HAVANA	exon	31411012	31411081	.	+	.	gene_id "ENSG00000185721.12"; transcript_id "ENST00000331457.8"; gene_type "protein_coding"; gene_status "KNOWN"; gene_name "DRG1"; transcript_type "protein_coding"; transcript_status "KNOWN"; transcript_name "DRG1-201"; exon_number "4"; exon_id "ENSE00003580787.1"; talon_gene "55163"; talon_transcript "197005"; talon_exon "907407"; ccdsid "CCDS13897.1"; exon_status "KNOWN"; level "2"; protein_id "ENSP00000329715.4"; source "HAVANA"; tag "CCDS";
chr22	HAVANA	exon	31420256	31420425	.	+	.	gene_id "ENSG00000185721.12"; transcript_id "ENST00000331457.8"; gene_type "protein_coding"; gene_status "KNOWN"; gene_name "DRG1"; transcript_type "protein_coding"; transcript_status "KNOWN"; transcript_name "DRG1-201"; exon_number "5"; exon_id "ENSE00003540804.1"; talon_gene "55163"; talon_transcript "197005"; talon_exon "907409"; ccdsid "CCDS13897.1"; exon_status "KNOWN"; level "2"; protein_id "ENSP00000329715.4"; source "HAVANA"; tag "CCDS";
chr22	HAVANA	exon	31423280	31423410	.	+	.	gene_id "ENSG00000185721.12"; transcript_id "ENST00000331457.8"; gene_type "protein_coding"; gene_status "KNOWN"; gene_name "DRG1"; transcript_type "protein_coding"; transcript_status "KNOWN"; transcript_name "DRG1-201"; exon_number "6"; exon_id "ENSE00001291251.1"; talon_gene "55163"; talon_transcript "197005"; talon_exon "907411"; ccdsid "CCDS13897.1"; exon_status "KNOWN"; level "2"; protein_id "ENSP00000329715.4"; source "HAVANA"; tag "CCDS";
chr22	HAVANA	exon	31426615	31426782	.	+	.	gene_id "ENSG00000185721.12"; transcript_id "ENST00000331457.8"; gene_type "protein_coding"; gene_status "KNOWN"; gene_name "DRG1"; transcript_type "protein_coding"; transcript_status "KNOWN"; transcript_name "DRG1-201"; exon_number "7"; exon_id "ENSE00001307891.1"; talon_gene "55163"; talon_transcript "197005"; talon_exon "907413"; ccdsid "CCDS13897.1"; exon_status "KNOWN"; level "2"; protein_id "ENSP00000329715.4"; source "HAVANA"; tag "CCDS";
chr22	HAVANA	exon	31427060	31427182	.	+	.	gene_id "ENSG00000185721.12"; transcript_id "ENST00000331457.8"; gene_type "protein_coding"; gene_status "KNOWN"; gene_name "DRG1"; transcript_type "protein_coding"; transcript_status "KNOWN"; transcript_name "DRG1-201"; exon_number "8"; exon_id "ENSE00003641319.1"; talon_gene "55163"; talon_transcript "197005"; talon_exon "907415"; ccdsid "CCDS13897.1"; exon_status "KNOWN"; level "2"; protein_id "ENSP00000329715.4"; source "HAVANA"; tag "CCDS";
chr22	HAVANA	exon	31433872	31434452	.	+	.	gene_id "ENSG00000185721.12"; transcript_id "ENST00000331457.8"; gene_type "protein_coding"; gene_status "KNOWN"; gene_name "DRG1"; transcript_type "protein_coding"; transcript_status "KNOWN"; transcript_name "DRG1-201"; exon_number "9"; exon_id "ENSE00001837700.1"; talon_gene "55163"; talon_transcript "197005"; talon_exon "907417"; ccdsid "CCDS13897.1"; exon_status "KNOWN"; level "2"; protein_id "ENSP00000329715.4"; source "HAVANA"; tag "CCDS";
chr22	TALON	transcript	31399610	31434155	.	+	.	gene_id "ENSG00000185721.12"; transcript_id "ENCODEHT000307205"; gene_name "DRG1"; gene_status "KNOWN"; gene_type "protein_coding"; transcript_status "NOVEL"; transcript_name "ENCODEHT000307205"; talon_gene "55163"; talon_transcript "307205"; NNC_transcript "TRUE";
chr22	HAVANA	exon	31399610	31399725	.	+	.	gene_id "ENSG00000185721.12"; transcript_id "ENCODEHT000307205"; gene_type "protein_coding"; gene_status "KNOWN"; gene_name "DRG1"; transcript_status "NOVEL"; transcript_name "ENCODEHT000307205"; exon_number "1"; exon_id "ENSE00001730223.1"; talon_gene "55163"; talon_transcript "307205"; talon_exon "907418"; exon_status "KNOWN"; level "2"; protein_id "ENSP00000408091.1"; source "HAVANA";
chr22	TALON	exon	31400620	31400747	.	+	.	gene_id "ENSG00000185721.12"; transcript_id "ENCODEHT000307205"; gene_type "protein_coding"; gene_status "KNOWN"; gene_name "DRG1"; transcript_status "NOVEL"; transcript_name "ENCODEHT000307205"; exon_number "2"; exon_id "1064196"; talon_gene "55163"; talon_transcript "307205"; talon_exon "1064196"; exon_status "NOVEL";
chr22	HAVANA	exon	31403029	31403204	.	+	.	gene_id "ENSG00000185721.12"; transcript_id "ENCODEHT000307205"; gene_type "protein_coding"; gene_status "KNOWN"; gene_name "DRG1"; transcript_status "NOVEL"; transcript_name "ENCODEHT000307205"; exon_number "3"; exon_id "ENSE00003620615.1"; talon_gene "55163"; talon_transcript "307205"; talon_exon "907405"; ccdsid "CCDS13897.1"; exon_status "KNOWN"; level "2"; protein_id "ENSP00000329715.4"; source "HAVANA"; tag "CCDS";
chr22	HAVANA	exon	31411012	31411081	.	+	.	gene_id "ENSG00000185721.12"; transcript_id "ENCODEHT000307205"; gene_type "protein_coding"; gene_status "KNOWN"; gene_name "DRG1"; transcript_status "NOVEL"; transcript_name "ENCODEHT000307205"; exon_number "4"; exon_id "ENSE00003580787.1"; talon_gene "55163"; talon_transcript "307205"; talon_exon "907407"; ccdsid "CCDS13897.1"; exon_status "KNOWN"; level "2"; protein_id "ENSP00000329715.4"; source "HAVANA"; tag "CCDS";
chr22	HAVANA	exon	31420256	31420425	.	+	.	gene_id "ENSG00000185721.12"; transcript_id "ENCODEHT000307205"; gene_type "protein_coding"; gene_status "KNOWN"; gene_name "DRG1"; transcript_status "NOVEL"; transcript_name "ENCODEHT000307205"; exon_number "5"; exon_id "ENSE00003540804.1"; talon_gene "55163"; talon_transcript "307205"; talon_exon "907409"; ccdsid "CCDS13897.1"; exon_status "KNOWN"; level "2"; protein_id "ENSP00000329715.4"; source "HAVANA"; tag "CCDS";
chr22	HAVANA	exon	31423280	31423410	.	+	.	gene_id "ENSG00000185721.12"; transcript_id "ENCODEHT000307205"; gene_type "protein_coding"; gene_status "KNOWN"; gene_name "DRG1"; transcript_status "NOVEL"; transcript_name "ENCODEHT000307205"; exon_number "6"; exon_id "ENSE00001291251.1"; talon_gene "55163"; talon_transcript "307205"; talon_exon "907411"; ccdsid "CCDS13897.1"; exon_status "KNOWN"; level "2"; protein_id "ENSP00000329715.4"; source "HAVANA"; tag "CCDS";
chr22	HAVANA	exon	31426615	31426782	.	+	.	gene_id "ENSG00000185721.12"; transcript_id "ENCODEHT000307205"; gene_type "protein_coding"; gene_status "KNOWN"; gene_name "DRG1"; transcript_status "NOVEL"; transcript_name "ENCODEHT000307205"; exon_number "7"; exon_id "ENSE00001307891.1"; talon_gene "55163"; talon_transcript "307205"; talon_exon "907413"; ccdsid "CCDS13897.1"; exon_status "KNOWN"; level "2"; protein_id "ENSP00000329715.4"; source "HAVANA"; tag "CCDS";
chr22	HAVANA	exon	31427060	31427182	.	+	.	gene_id "ENSG00000185721.12"; transcript_id "ENCODEHT000307205"; gene_type "protein_coding"; gene_status "KNOWN"; gene_name "DRG1"; transcript_status "NOVEL"; transcript_name "ENCODEHT000307205"; exon_number "8"; exon_id "ENSE00003641319.1"; talon_gene "55163"; talon_transcript "307205"; talon_exon "907415"; ccdsid "CCDS13897.1"; exon_status "KNOWN"; level "2"; protein_id "ENSP00000329715.4"; source "HAVANA"; tag "CCDS";
chr22	HAVANA	exon	31433872	31434155	.	+	.	gene_id "ENSG00000185721.12"; transcript_id "ENCODEHT000307205"; gene_type "protein_coding"; gene_status "KNOWN"; gene_name "DRG1"; transcript_status "NOVEL"; transcript_name "ENCODEHT000307205"; exon_number "9"; exon_id "ENSE00001315051.3"; talon_gene "55163"; talon_transcript "307205"; talon_exon "907430"; exon_status "KNOWN"; level "2"; source "HAVANA";
chr22	TALON	transcript	31403029	31434155	.	+	.	gene_id "ENSG00000185721.12"; transcript_id "ENCODEHT000307981"; gene_name "DRG1"; gene_status "KNOWN"; gene_type "protein_coding"; transcript_status "NOVEL"; transcript_name "ENCODEHT000307981"; talon_gene "55163"; talon_transcript "307981"; ISM-suffix_to_IDs "197005,307205,307288,307936,307970"; ISM-suffix_transcript "TRUE"; ISM_to_IDs "197005,307205,307288,307688,307714,307936,307970"; ISM_transcript "TRUE";
chr22	HAVANA	exon	31403029	31403204	.	+	.	gene_id "ENSG00000185721.12"; transcript_id "ENCODEHT000307981"; gene_type "protein_coding"; gene_status "KNOWN"; gene_name "DRG1"; transcript_status "NOVEL"; transcript_name "ENCODEHT000307981"; exon_number "1"; exon_id "ENSE00003620615.1"; talon_gene "55163"; talon_transcript "307981"; talon_exon "907405"; ccdsid "CCDS13897.1"; exon_status "KNOWN"; level "2"; protein_id "ENSP00000329715.4"; source "HAVANA"; tag "CCDS";
chr22	HAVANA	exon	31411012	31411081	.	+	.	gene_id "ENSG00000185721.12"; transcript_id "ENCODEHT000307981"; gene_type "protein_coding"; gene_status "KNOWN"; gene_name "DRG1"; transcript_status "NOVEL"; transcript_name "ENCODEHT000307981"; exon_number "2"; exon_id "ENSE00003580787.1"; talon_gene "55163"; talon_transcript "307981"; talon_exon "907407"; ccdsid "CCDS13897.1"; exon_status "KNOWN"; level "2"; protein_id "ENSP00000329715.4"; source "HAVANA"; tag "CCDS";
chr22	HAVANA	exon	31420256	31420425	.	+	.	gene_id "ENSG00000185721.12"; transcript_id "ENCODEHT000307981"; gene_type "protein_coding"; gene_status "KNOWN"; gene_name "DRG1"; transcript_status "NOVEL"; transcript_name "ENCODEHT000307981"; exon_number "3"; exon_id "ENSE00003540804.1"; talon_gene "55163"; talon_transcript "307981"; talon_exon "907409"; ccdsid "CCDS13897.1"; exon_status "KNOWN"; level "2"; protein_id "ENSP00000329715.4"; source "HAVANA"; tag "CCDS";
chr22	HAVANA	exon	31423280	31423410	.	+	.	gene_id "ENSG00000185721.12"; transcript_id "ENCODEHT000307981"; gene_type "protein_coding"; gene_status "KNOWN"; gene_name "DRG1"; transcript_status "NOVEL"; transcript_name "ENCODEHT000307981"; exon_number "4"; exon_id "ENSE00001291251.1"; talon_gene "55163"; talon_transcript "307981"; talon_exon "907411"; ccdsid "CCDS13897.1"; exon_status "KNOWN"; level "2"; protein_id "ENSP00000329715.4"; source "HAVANA"; tag "CCDS";
chr22	HAVANA	exon	31426615	31426782	.	+	.	gene_id "ENSG00000185721.12"; transcript_id "ENCODEHT000307981"; gene_type "protein_coding"; gene_status "KNOWN"; gene_name "DRG1"; transcript_status "NOVEL"; transcript_name "ENCODEHT000307981"; exon_number "5"; exon_id "ENSE00001307891.1"; talon_gene "55163"; talon_transcript "307981"; talon_exon "907413"; ccdsid "CCDS13897.1"; exon_status "KNOWN"; level "2"; protein_id "ENSP00000329715.4"; source "HAVANA"; tag "CCDS";
chr22	HAVANA	exon	31427060	31427182	.	+	.	gene_id "ENSG00000185721.12"; transcript_id "ENCODEHT000307981"; gene_type "protein_coding"; gene_status "KNOWN"; gene_name "DRG1"; transcript_status "NOVEL"; transcript_name "ENCODEHT000307981"; exon_number "6"; exon_id "ENSE00003641319.1"; talon_gene "55163"; talon_transcript "307981"; talon_exon "907415"; ccdsid "CCDS13897.1"; exon_status "KNOWN"; level "2"; protein_id "ENSP00000329715.4"; source "HAVANA"; tag "CCDS";
chr22	HAVANA	exon	31433872	31434155	.	+	.	gene_id "ENSG00000185721.12"; transcript_id "ENCODEHT000307981"; gene_type "protein_coding"; gene_status "KNOWN"; gene_name "DRG1"; transcript_status "NOVEL"; transcript_name "ENCODEHT000307981"; exon_number "7"; exon_id "ENSE00001315051.3"; talon_gene "55163"; talon_transcript "307981"; talon_exon "907430"; exon_status "KNOWN"; level "2"; source "HAVANA";
chr22	HAVANA	transcript	31426513	31434155	.	+	.	gene_id "ENSG00000185721.12"; transcript_id "ENST00000469673.1"; gene_name "DRG1"; gene_status "KNOWN"; gene_type "protein_coding"; transcript_type "retained_intron"; transcript_status "KNOWN"; transcript_name "DRG1-204"; talon_gene "55163"; talon_transcript "197009"; havana_transcript "OTTHUMT00000129110.1"; level "2"; source "HAVANA"; transcript_support_level "2";
chr22	HAVANA	exon	31426513	31426782	.	+	.	gene_id "ENSG00000185721.12"; transcript_id "ENST00000469673.1"; gene_type "protein_coding"; gene_status "KNOWN"; gene_name "DRG1"; transcript_type "retained_intron"; transcript_status "KNOWN"; transcript_name "DRG1-204"; exon_number "1"; exon_id "ENSE00001838089.1"; talon_gene "55163"; talon_transcript "197009"; talon_exon "907429"; exon_status "KNOWN"; level "2"; source "HAVANA";
chr22	HAVANA	exon	31427060	31427182	.	+	.	gene_id "ENSG00000185721.12"; transcript_id "ENST00000469673.1"; gene_type "protein_coding"; gene_status "KNOWN"; gene_name "DRG1"; transcript_type "retained_intron"; transcript_status "KNOWN"; transcript_name "DRG1-204"; exon_number "2"; exon_id "ENSE00003641319.1"; talon_gene "55163"; talon_transcript "197009"; talon_exon "907415"; ccdsid "CCDS13897.1"; exon_status "KNOWN"; level "2"; protein_id "ENSP00000329715.4"; source "HAVANA"; tag "CCDS";
chr22	HAVANA	exon	31433872	31434155	.	+	.	gene_id "ENSG00000185721.12"; transcript_id "ENST00000469673.1"; gene_type "protein_coding"; gene_status "KNOWN"; gene_name "DRG1"; transcript_type "retained_intron"; transcript_status "KNOWN"; transcript_name "DRG1-204"; exon_number "3"; exon_id "ENSE00001315051.3"; talon_gene "55163"; talon_transcript "197009"; talon_exon "907430"; exon_status "KNOWN"; level "2"; source "HAVANA";
chr22	HAVANA	gene	31436977	31489741	.	-	.	gene_id "ENSG00000184708.17"; gene_name "EIF4ENIF1"; gene_status "KNOWN"; gene_type "protein_coding"; talon_gene "55164"; havana_gene "OTTHUMG00000030793.12"; level "1"; tag "ncRNA_host";
chr22	HAVANA	transcript	31436977	31439907	.	-	.	gene_id "ENSG00000184708.17"; transcript_id "ENST00000441289.1"; gene_name "EIF4ENIF1"; gene_status "KNOWN"; gene_type "protein_coding"; transcript_type "processed_transcript"; transcript_status "KNOWN"; transcript_name "EIF4ENIF1-209"; talon_gene "55164"; talon_transcript "197012"; havana_transcript "OTTHUMT00000471751.1"; level "1"; source "HAVANA"; tag "exp_conf"; transcript_support_level "3";
chr22	HAVANA	exon	31439810	31439907	.	-	.	gene_id "ENSG00000184708.17"; transcript_id "ENST00000441289.1"; gene_type "protein_coding"; gene_status "KNOWN"; gene_name "EIF4ENIF1"; transcript_type "processed_transcript"; transcript_status "KNOWN"; transcript_name "EIF4ENIF1-209"; exon_number "1"; exon_id "ENSE00001628103.1"; talon_gene "55164"; talon_transcript "197012"; talon_exon "907440"; exon_status "KNOWN"; level "1"; source "HAVANA"; tag "exp_conf";
chr22	HAVANA	exon	31437686	31437818	.	-	.	gene_id "ENSG00000184708.17"; transcript_id "ENST00000441289.1"; gene_type "protein_coding"; gene_status "KNOWN"; gene_name "EIF4ENIF1"; transcript_type "processed_transcript"; transcript_status "KNOWN"; transcript_name "EIF4ENIF1-209"; exon_number "2"; exon_id "ENSE00001608646.1"; talon_gene "55164"; talon_transcript "197012"; talon_exon "907442"; exon_status "KNOWN"; level "1"; source "HAVANA"; tag "exp_conf";
chr22	HAVANA	exon	31436977	31437342	.	-	.	gene_id "ENSG00000184708.17"; transcript_id "ENST00000441289.1"; gene_type "protein_coding"; gene_status "KNOWN"; gene_name "EIF4ENIF1"; transcript_type "processed_transcript"; transcript_status "KNOWN"; transcript_name "EIF4ENIF1-209"; exon_number "3"; exon_id "ENSE00001745694.1"; talon_gene "55164"; talon_transcript "197012"; talon_exon "907444"; exon_status "KNOWN"; level "1"; source "HAVANA"; tag "exp_conf";
chr22	HAVANA	transcript	31439365	31451260	.	-	.	gene_id "ENSG00000184708.17"; transcript_id "ENST00000495101.5"; gene_name "EIF4ENIF1"; gene_status "KNOWN"; gene_type "protein_coding"; transcript_type "retained_intron"; transcript_status "KNOWN"; transcript_name "EIF4ENIF1-213"; talon_gene "55164"; talon_transcript "197014"; havana_transcript "OTTHUMT00000127927.1"; level "2"; source "HAVANA"; transcript_support_level "2";
chr22	HAVANA	exon	31450289	31451260	.	-	.	gene_id "ENSG00000184708.17"; transcript_id "ENST00000495101.5"; gene_type "protein_coding"; gene_status "KNOWN"; gene_name "EIF4ENIF1"; transcript_type "retained_intron"; transcript_status "KNOWN"; transcript_name "EIF4ENIF1-213"; exon_number "1"; exon_id "ENSE00001845032.1"; talon_gene "55164"; talon_transcript "197014"; talon_exon "907478"; exon_status "KNOWN"; level "2"; source "HAVANA";
chr22	HAVANA	exon	31449348	31449531	.	-	.	gene_id "ENSG00000184708.17"; transcript_id "ENST00000495101.5"; gene_type "protein_coding"; gene_status "KNOWN"; gene_name "EIF4ENIF1"; transcript_type "retained_intron"; transcript_status "KNOWN"; transcript_name "EIF4ENIF1-213"; exon_number "2"; exon_id "ENSE00003486270.1"; talon_gene "55164"; talon_transcript "197014"; talon_exon "907463"; ccdsid "CCDS54520.1"; exon_status "KNOWN"; level "1"; protein_id "ENSP00000342927.5"; source "HAVANA"; tag "CCDS";
chr22	HAVANA	exon	31448153	31448232	.	-	.	gene_id "ENSG00000184708.17"; transcript_id "ENST00000495101.5"; gene_type "protein_coding"; gene_status "KNOWN"; gene_name "EIF4ENIF1"; transcript_type "retained_intron"; transcript_status "KNOWN"; transcript_name "EIF4ENIF1-213"; exon_number "3"; exon_id "ENSE00003483741.1"; talon_gene "55164"; talon_transcript "197014"; talon_exon "907465"; ccdsid "CCDS54520.1"; exon_status "KNOWN"; level "1"; protein_id "ENSP00000342927.5"; source "HAVANA"; tag "CCDS";
chr22	HAVANA	exon	31447426	31447568	.	-	.	gene_id "ENSG00000184708.17"; transcript_id "ENST00000495101.5"; gene_type "protein_coding"; gene_status "KNOWN"; gene_name "EIF4ENIF1"; transcript_type "retained_intron"; transcript_status "KNOWN"; transcript_name "EIF4ENIF1-213"; exon_number "4"; exon_id "ENSE00003687829.1"; talon_gene "55164"; talon_transcript "197014"; talon_exon "907467"; ccdsid "CCDS54520.1"; exon_status "KNOWN"; level "1"; protein_id "ENSP00000342927.5"; source "HAVANA"; tag "CCDS";
chr22	HAVANA	exon	31444606	31444690	.	-	.	gene_id "ENSG00000184708.17"; transcript_id "ENST00000495101.5"; gene_type "protein_coding"; gene_status "KNOWN"; gene_name "EIF4ENIF1"; transcript_type "retained_intron"; transcript_status "KNOWN"; transcript_name "EIF4ENIF1-213"; exon_number "5"; exon_id "ENSE00003580280.1"; talon_gene "55164"; talon_transcript "197014"; talon_exon "907469"; ccdsid "CCDS54520.1"; exon_status "KNOWN"; level "1"; protein_id "ENSP00000342927.5"; source "HAVANA"; tag "CCDS";
chr22	HAVANA	exon	31442962	31443094	.	-	.	gene_id "ENSG00000184708.17"; transcript_id "ENST00000495101.5"; gene_type "protein_coding"; gene_status "KNOWN"; gene_name "EIF4ENIF1"; transcript_type "retained_intron"; transcript_status "KNOWN"; transcript_name "EIF4ENIF1-213"; exon_number "6"; exon_id "ENSE00003617326.1"; talon_gene "55164"; talon_transcript "197014"; talon_exon "907471"; ccdsid "CCDS54520.1"; exon_status "KNOWN"; level "1"; protein_id "ENSP00000342927.5"; source "HAVANA"; tag "CCDS";
chr22	HAVANA	exon	31441774	31442118	.	-	.	gene_id "ENSG00000184708.17"; transcript_id "ENST00000495101.5"; gene_type "protein_coding"; gene_status "KNOWN"; gene_name "EIF4ENIF1"; transcript_type "retained_intron"; transcript_status "KNOWN"; transcript_name "EIF4ENIF1-213"; exon_number "7"; exon_id "ENSE00003626640.1"; talon_gene "55164"; talon_transcript "197014"; talon_exon "907473"; ccdsid "CCDS54520.1"; exon_status "KNOWN"; level "1"; protein_id "ENSP00000342927.5"; source "HAVANA"; tag "CCDS";
chr22	HAVANA	exon	31440704	31440868	.	-	.	gene_id "ENSG00000184708.17"; transcript_id "ENST00000495101.5"; gene_type "protein_coding"; gene_status "KNOWN"; gene_name "EIF4ENIF1"; transcript_type "retained_intron"; transcript_status "KNOWN"; transcript_name "EIF4ENIF1-213"; exon_number "8"; exon_id "ENSE00003547661.1"; talon_gene "55164"; talon_transcript "197014"; talon_exon "907475"; ccdsid "CCDS54520.1"; exon_status "KNOWN"; level "1"; protein_id "ENSP00000342927.5"; source "HAVANA"; tag "CCDS";
chr22	HAVANA	exon	31439365	31440121	.	-	.	gene_id "ENSG00000184708.17"; transcript_id "ENST00000495101.5"; gene_type "protein_coding"; gene_status "KNOWN"; gene_name "EIF4ENIF1"; transcript_type "retained_intron"; transcript_status "KNOWN"; transcript_name "EIF4ENIF1-213"; exon_number "9"; exon_id "ENSE00001924747.1"; talon_gene "55164"; talon_transcript "197014"; talon_exon "907479"; exon_status "KNOWN"; level "2"; source "HAVANA";
chr22	HAVANA	transcript	31439369	31489741	.	-	.	gene_id "ENSG00000184708.17"; transcript_id "ENST00000330125.9"; gene_name "EIF4ENIF1"; gene_status "KNOWN"; gene_type "protein_coding"; transcript_type "protein_coding"; transcript_status "KNOWN"; transcript_name "EIF4ENIF1-201"; talon_gene "55164"; talon_transcript "197016"; ccdsid "CCDS13898.1"; havana_transcript "OTTHUMT00000075681.4"; level "2"; protein_id "ENSP00000328103.5"; source "HAVANA"; tag "CCDS"; transcript_support_level "1";
chr22	HAVANA	exon	31489694	31489741	.	-	.	gene_id "ENSG00000184708.17"; transcript_id "ENST00000330125.9"; gene_type "protein_coding"; gene_status "KNOWN"; gene_name "EIF4ENIF1"; transcript_type "protein_coding"; transcript_status "KNOWN"; transcript_name "EIF4ENIF1-201"; exon_number "1"; exon_id "ENSE00001720761.1"; talon_gene "55164"; talon_transcript "197016"; talon_exon "907492"; ccdsid "CCDS13898.1"; exon_status "KNOWN"; level "2"; protein_id "ENSP00000328103.5"; source "HAVANA"; tag "CCDS";
chr22	HAVANA	exon	31488623	31488745	.	-	.	gene_id "ENSG00000184708.17"; transcript_id "ENST00000330125.9"; gene_type "protein_coding"; gene_status "KNOWN"; gene_name "EIF4ENIF1"; transcript_type "protein_coding"; transcript_status "KNOWN"; transcript_name "EIF4ENIF1-201"; exon_number "2"; exon_id "ENSE00001320157.1"; talon_gene "55164"; talon_transcript "197016"; talon_exon "907447"; ccdsid "CCDS54520.1"; exon_status "KNOWN"; level "1"; protein_id "ENSP00000342927.5"; source "HAVANA"; tag "CCDS";
chr22	HAVANA	exon	31471844	31471917	.	-	.	gene_id "ENSG00000184708.17"; transcript_id "ENST00000330125.9"; gene_type "protein_coding"; gene_status "KNOWN"; gene_name "EIF4ENIF1"; transcript_type "protein_coding"; transcript_status "KNOWN"; transcript_name "EIF4ENIF1-201"; exon_number "3"; exon_id "ENSE00001325200.1"; talon_gene "55164"; talon_transcript "197016"; talon_exon "907449"; ccdsid "CCDS54520.1"; exon_status "KNOWN"; level "1"; protein_id "ENSP00000342927.5"; source "HAVANA"; tag "CCDS";
chr22	HAVANA	exon	31468175	31468302	.	-	.	gene_id "ENSG00000184708.17"; transcript_id "ENST00000330125.9"; gene_type "protein_coding"; gene_status "KNOWN"; gene_name "EIF4ENIF1"; transcript_type "protein_coding"; transcript_status "KNOWN"; transcript_name "EIF4ENIF1-201"; exon_number "4"; exon_id "ENSE00002026736.1"; talon_gene "55164"; talon_transcript "197016"; talon_exon "907451"; ccdsid "CCDS54520.1"; exon_status "KNOWN"; level "1"; protein_id "ENSP00000342927.5"; source "HAVANA"; tag "CCDS";
chr22	HAVANA	exon	31463681	31463967	.	-	.	gene_id "ENSG00000184708.17"; transcript_id "ENST00000330125.9"; gene_type "protein_coding"; gene_status "KNOWN"; gene_name "EIF4ENIF1"; transcript_type "protein_coding"; transcript_status "KNOWN"; transcript_name "EIF4ENIF1-201"; exon_number "5"; exon_id "ENSE00001738983.1"; talon_gene "55164"; talon_transcript "197016"; talon_exon "907483"; ccdsid "CCDS13898.1"; exon_status "KNOWN"; level "2"; protein_id "ENSP00000380659.1"; source "HAVANA"; tag "CCDS";
chr22	HAVANA	exon	31462932	31463133	.	-	.	gene_id "ENSG00000184708.17"; transcript_id "ENST00000330125.9"; gene_type "protein_coding"; gene_status "KNOWN"; gene_name "EIF4ENIF1"; transcript_type "protein_coding"; transcript_status "KNOWN"; transcript_name "EIF4ENIF1-201"; exon_number "6"; exon_id "ENSE00001604706.1"; talon_gene "55164"; talon_transcript "197016"; talon_exon "907485"; ccdsid "CCDS13898.1"; exon_status "KNOWN"; level "2"; protein_id "ENSP00000380659.1"; source "HAVANA"; tag "CCDS";
chr22	HAVANA	exon	31458475	31458650	.	-	.	gene_id "ENSG00000184708.17"; transcript_id "ENST00000330125.9"; gene_type "protein_coding"; gene_status "KNOWN"; gene_name "EIF4ENIF1"; transcript_type "protein_coding"; transcript_status "KNOWN"; transcript_name "EIF4ENIF1-201"; exon_number "7"; exon_id "ENSE00001599893.1"; talon_gene "55164"; talon_transcript "197016"; talon_exon "907453"; ccdsid "CCDS54520.1"; exon_status "KNOWN"; level "1"; protein_id "ENSP00000342927.5"; source "HAVANA"; tag "CCDS";
chr22	HAVANA	exon	31455852	31455987	.	-	.	gene_id "ENSG00000184708.17"; transcript_id "ENST00000330125.9"; gene_type "protein_coding"; gene_status "KNOWN"; gene_name "EIF4ENIF1"; transcript_type "protein_coding"; transcript_status "KNOWN"; transcript_name "EIF4ENIF1-201"; exon_number "8"; exon_id "ENSE00001745228.1"; talon_gene "55164"; talon_transcript "197016"; talon_exon "907455"; ccdsid "CCDS54520.1"; exon_status "KNOWN"; level "1"; protein_id "ENSP00000342927.5"; source "HAVANA"; tag "CCDS";
chr22	HAVANA	exon	31455136	31455315	.	-	.	gene_id "ENSG00000184708.17"; transcript_id "ENST00000330125.9"; gene_type "protein_coding"; gene_status "KNOWN"; gene_name "EIF4ENIF1"; transcript_type "protein_coding"; transcript_status "KNOWN"; transcript_name "EIF4ENIF1-201"; exon_number "9"; exon_id "ENSE00001294653.1"; talon_gene "55164"; talon_transcript "197016"; talon_exon "907457"; ccdsid "CCDS54520.1"; exon_status "KNOWN"; level "1"; protein_id "ENSP00000342927.5"; source "HAVANA"; tag "CCDS";
chr22	HAVANA	exon	31454144	31454376	.	-	.	gene_id "ENSG00000184708.17"; transcript_id "ENST00000330125.9"; gene_type "protein_coding"; gene_status "KNOWN"; gene_name "EIF4ENIF1"; transcript_type "protein_coding"; transcript_status "KNOWN"; transcript_name "EIF4ENIF1-201"; exon_number "10"; exon_id "ENSE00001319440.1"; talon_gene "55164"; talon_transcript "197016"; talon_exon "907487"; ccdsid "CCDS13898.1"; exon_status "KNOWN"; level "2"; protein_id "ENSP00000380659.1"; source "HAVANA"; tag "CCDS";
chr22	HAVANA	exon	31450289	31450360	.	-	.	gene_id "ENSG00000184708.17"; transcript_id "ENST00000330125.9"; gene_type "protein_coding"; gene_status "KNOWN"; gene_name "EIF4ENIF1"; transcript_type "protein_coding"; transcript_status "KNOWN"; transcript_name "EIF4ENIF1-201"; exon_number "11"; exon_id "ENSE00001300583.1"; talon_gene "55164"; talon_transcript "197016"; talon_exon "907461"; ccdsid "CCDS54520.1"; exon_status "KNOWN"; level "1"; protein_id "ENSP00000342927.5"; source "HAVANA"; tag "CCDS";
chr22	HAVANA	exon	31449348	31449531	.	-	.	gene_id "ENSG00000184708.17"; transcript_id "ENST00000330125.9"; gene_type "protein_coding"; gene_status "KNOWN"; gene_name "EIF4ENIF1"; transcript_type "protein_coding"; transcript_status "KNOWN"; transcript_name "EIF4ENIF1-201"; exon_number "12"; exon_id "ENSE00003486270.1"; talon_gene "55164"; talon_transcript "197016"; talon_exon "907463"; ccdsid "CCDS54520.1"; exon_status "KNOWN"; level "1"; protein_id "ENSP00000342927.5"; source "HAVANA"; tag "CCDS";
chr22	HAVANA	exon	31448153	31448232	.	-	.	gene_id "ENSG00000184708.17"; transcript_id "ENST00000330125.9"; gene_type "protein_coding"; gene_status "KNOWN"; gene_name "EIF4ENIF1"; transcript_type "protein_coding"; transcript_status "KNOWN"; transcript_name "EIF4ENIF1-201"; exon_number "13"; exon_id "ENSE00003483741.1"; talon_gene "55164"; talon_transcript "197016"; talon_exon "907465"; ccdsid "CCDS54520.1"; exon_status "KNOWN"; level "1"; protein_id "ENSP00000342927.5"; source "HAVANA"; tag "CCDS";
chr22	HAVANA	exon	31447426	31447565	.	-	.	gene_id "ENSG00000184708.17"; transcript_id "ENST00000330125.9"; gene_type "protein_coding"; gene_status "KNOWN"; gene_name "EIF4ENIF1"; transcript_type "protein_coding"; transcript_status "KNOWN"; transcript_name "EIF4ENIF1-201"; exon_number "14"; exon_id "ENSE00001322202.1"; talon_gene "55164"; talon_transcript "197016"; talon_exon "907490"; ccdsid "CCDS13898.1"; exon_status "KNOWN"; level "2"; protein_id "ENSP00000380659.1"; source "HAVANA"; tag "CCDS";
chr22	HAVANA	exon	31444606	31444690	.	-	.	gene_id "ENSG00000184708.17"; transcript_id "ENST00000330125.9"; gene_type "protein_coding"; gene_status "KNOWN"; gene_name "EIF4ENIF1"; transcript_type "protein_coding"; transcript_status "KNOWN"; transcript_name "EIF4ENIF1-201"; exon_number "15"; exon_id "ENSE00003580280.1"; talon_gene "55164"; talon_transcript "197016"; talon_exon "907469"; ccdsid "CCDS54520.1"; exon_status "KNOWN"; level "1"; protein_id "ENSP00000342927.5"; source "HAVANA"; tag "CCDS";
chr22	HAVANA	exon	31442962	31443094	.	-	.	gene_id "ENSG00000184708.17"; transcript_id "ENST00000330125.9"; gene_type "protein_coding"; gene_status "KNOWN"; gene_name "EIF4ENIF1"; transcript_type "protein_coding"; transcript_status "KNOWN"; transcript_name "EIF4ENIF1-201"; exon_number "16"; exon_id "ENSE00003617326.1"; talon_gene "55164"; talon_transcript "197016"; talon_exon "907471"; ccdsid "CCDS54520.1"; exon_status "KNOWN"; level "1"; protein_id "ENSP00000342927.5"; source "HAVANA"; tag "CCDS";
chr22	HAVANA	exon	31441774	31442118	.	-	.	gene_id "ENSG00000184708.17"; transcript_id "ENST00000330125.9"; gene_type "protein_coding"; gene_status "KNOWN"; gene_name "EIF4ENIF1"; transcript_type "protein_coding"; transcript_status "KNOWN"; transcript_name "EIF4ENIF1-201"; exon_number "17"; exon_id "ENSE00003626640.1"; talon_gene "55164"; talon_transcript "197016"; talon_exon "907473"; ccdsid "CCDS54520.1"; exon_status "KNOWN"; level "1"; protein_id "ENSP00000342927.5"; source "HAVANA"; tag "CCDS";
chr22	HAVANA	exon	31440704	31440868	.	-	.	gene_id "ENSG00000184708.17"; transcript_id "ENST00000330125.9"; gene_type "protein_coding"; gene_status "KNOWN"; gene_name "EIF4ENIF1"; transcript_type "protein_coding"; transcript_status "KNOWN"; transcript_name "EIF4ENIF1-201"; exon_number "18"; exon_id "ENSE00003547661.1"; talon_gene "55164"; talon_transcript "197016"; talon_exon "907475"; ccdsid "CCDS54520.1"; exon_status "KNOWN"; level "1"; protein_id "ENSP00000342927.5"; source "HAVANA"; tag "CCDS";
chr22	HAVANA	exon	31439369	31440121	.	-	.	gene_id "ENSG00000184708.17"; transcript_id "ENST00000330125.9"; gene_type "protein_coding"; gene_status "KNOWN"; gene_name "EIF4ENIF1"; transcript_type "protein_coding"; transcript_status "KNOWN"; transcript_name "EIF4ENIF1-201"; exon_number "19"; exon_id "ENSE00001294886.2"; talon_gene "55164"; talon_transcript "197016"; talon_exon "907493"; ccdsid "CCDS13898.1"; exon_status "KNOWN"; level "2"; protein_id "ENSP00000328103.5"; source "HAVANA"; tag "CCDS";
chr22	HAVANA	gene	31496563	31618548	.	+	.	gene_id "ENSG00000198089.15"; gene_name "SFI1"; gene_status "KNOWN"; gene_type "protein_coding"; talon_gene "55167"; havana_gene "OTTHUMG00000030249.14"; level "1"; tag "overlapping_locus";
chr22	HAVANA	transcript	31496563	31618586	.	+	.	gene_id "ENSG00000198089.15"; transcript_id "ENST00000400288.6"; gene_name "SFI1"; gene_status "KNOWN"; gene_type "protein_coding"; transcript_type "protein_coding"; transcript_status "KNOWN"; transcript_name "SFI1-203"; talon_gene "55167"; talon_transcript "197036"; ccdsid "CCDS43004.1"; havana_transcript "OTTHUMT00000337180.3"; level "2"; protein_id "ENSP00000383145.2"; source "HAVANA"; tag "CCDS"; transcript_support_level "2";
chr22	HAVANA	exon	31496563	31496637	.	+	.	gene_id "ENSG00000198089.15"; transcript_id "ENST00000400288.6"; gene_type "protein_coding"; gene_status "KNOWN"; gene_name "SFI1"; transcript_type "protein_coding"; transcript_status "KNOWN"; transcript_name "SFI1-203"; exon_number "1"; exon_id "ENSE00001698614.1"; talon_gene "55167"; talon_transcript "197036"; talon_exon "907614"; ccdsid "CCDS43004.1"; exon_status "KNOWN"; level "2"; protein_id "ENSP00000383145.2"; source "HAVANA"; tag "CCDS";
chr22	ENSEMBL	exon	31508255	31508376	.	+	.	gene_id "ENSG00000198089.15"; transcript_id "ENST00000400288.6"; gene_type "protein_coding"; gene_status "KNOWN"; gene_name "SFI1"; transcript_type "protein_coding"; transcript_status "KNOWN"; transcript_name "SFI1-203"; exon_number "2"; exon_id "ENSE00003629999.1"; talon_gene "55167"; talon_transcript "197036"; talon_exon "907433"; ccdsid "CCDS43005.1"; exon_status "KNOWN"; level "3"; protein_id "ENSP00000443025.1"; source "ENSEMBL"; tag "CCDS";
chr22	HAVANA	exon	31528690	31528863	.	+	.	gene_id "ENSG00000198089.15"; transcript_id "ENST00000400288.6"; gene_type "protein_coding"; gene_status "KNOWN"; gene_name "SFI1"; transcript_type "protein_coding"; transcript_status "KNOWN"; transcript_name "SFI1-203"; exon_number "3"; exon_id "ENSE00003805406.1"; talon_gene "55167"; talon_transcript "197036"; talon_exon "907437"; ccdsid "CCDS43005.1"; exon_status "KNOWN"; level "1"; protein_id "ENSP00000402679.1"; source "HAVANA"; tag "CCDS";
chr22	HAVANA	exon	31531058	31531129	.	+	.	gene_id "ENSG00000198089.15"; transcript_id "ENST00000400288.6"; gene_type "protein_coding"; gene_status "KNOWN"; gene_name "SFI1"; transcript_type "protein_coding"; transcript_status "KNOWN"; transcript_name "SFI1-203"; exon_number "4"; exon_id "ENSE00003594609.1"; talon_gene "55167"; talon_transcript "197036"; talon_exon "907587"; ccdsid "CCDS43005.1"; exon_status "KNOWN"; level "1"; protein_id "ENSP00000402679.1"; source "HAVANA"; tag "CCDS";
chr22	HAVANA	exon	31546861	31546971	.	+	.	gene_id "ENSG00000198089.15"; transcript_id "ENST00000400288.6"; gene_type "protein_coding"; gene_status "KNOWN"; gene_name "SFI1"; transcript_type "protein_coding"; transcript_status "KNOWN"; transcript_name "SFI1-203"; exon_number "5"; exon_id "ENSE00003521700.1"; talon_gene "55167"; talon_transcript "197036"; talon_exon "907530"; ccdsid "CCDS43005.1"; exon_status "KNOWN"; level "1"; protein_id "ENSP00000402679.1"; source "HAVANA"; tag "CCDS";
chr22	HAVANA	exon	31550254	31550348	.	+	.	gene_id "ENSG00000198089.15"; transcript_id "ENST00000400288.6"; gene_type "protein_coding"; gene_status "KNOWN"; gene_name "SFI1"; transcript_type "protein_coding"; transcript_status "KNOWN"; transcript_name "SFI1-203"; exon_number "6"; exon_id "ENSE00003664545.1"; talon_gene "55167"; talon_transcript "197036"; talon_exon "907532"; ccdsid "CCDS43005.1"; exon_status "KNOWN"; level "1"; protein_id "ENSP00000402679.1"; source "HAVANA"; tag "CCDS";
chr22	HAVANA	exon	31556942	31557059	.	+	.	gene_id "ENSG00000198089.15"; transcript_id "ENST00000400288.6"; gene_type "protein_coding"; gene_status "KNOWN"; gene_name "SFI1"; transcript_type "protein_coding"; transcript_status "KNOWN"; transcript_name "SFI1-203"; exon_number "7"; exon_id "ENSE00003466563.1"; talon_gene "55167"; talon_transcript "197036"; talon_exon "907534"; ccdsid "CCDS43005.1"; exon_status "KNOWN"; level "1"; protein_id "ENSP00000402679.1"; source "HAVANA"; tag "CCDS";
chr22	HAVANA	exon	31561290	31561392	.	+	.	gene_id "ENSG00000198089.15"; transcript_id "ENST00000400288.6"; gene_type "protein_coding"; gene_status "KNOWN"; gene_name "SFI1"; transcript_type "protein_coding"; transcript_status "KNOWN"; transcript_name "SFI1-203"; exon_number "8"; exon_id "ENSE00003481911.1"; talon_gene "55167"; talon_transcript "197036"; talon_exon "907536"; ccdsid "CCDS43005.1"; exon_status "KNOWN"; level "1"; protein_id "ENSP00000402679.1"; source "HAVANA"; tag "CCDS";
chr22	HAVANA	exon	31573058	31573214	.	+	.	gene_id "ENSG00000198089.15"; transcript_id "ENST00000400288.6"; gene_type "protein_coding"; gene_status "KNOWN"; gene_name "SFI1"; transcript_type "protein_coding"; transcript_status "KNOWN"; transcript_name "SFI1-203"; exon_number "9"; exon_id "ENSE00003594284.1"; talon_gene "55167"; talon_transcript "197036"; talon_exon "907538"; ccdsid "CCDS43005.1"; exon_status "KNOWN"; level "1"; protein_id "ENSP00000402679.1"; source "HAVANA"; tag "CCDS";
chr22	HAVANA	exon	31575231	31575392	.	+	.	gene_id "ENSG00000198089.15"; transcript_id "ENST00000400288.6"; gene_type "protein_coding"; gene_status "KNOWN"; gene_name "SFI1"; transcript_type "protein_coding"; transcript_status "KNOWN"; transcript_name "SFI1-203"; exon_number "10"; exon_id "ENSE00003620660.1"; talon_gene "55167"; talon_transcript "197036"; talon_exon "907540"; ccdsid "CCDS43005.1"; exon_status "KNOWN"; level "1"; protein_id "ENSP00000402679.1"; source "HAVANA"; tag "CCDS";
chr22	HAVANA	exon	31578382	31578452	.	+	.	gene_id "ENSG00000198089.15"; transcript_id "ENST00000400288.6"; gene_type "protein_coding"; gene_status "KNOWN"; gene_name "SFI1"; transcript_type "protein_coding"; transcript_status "KNOWN"; transcript_name "SFI1-203"; exon_number "11"; exon_id "ENSE00003485582.1"; talon_gene "55167"; talon_transcript "197036"; talon_exon "907542"; ccdsid "CCDS43005.1"; exon_status "KNOWN"; level "1"; protein_id "ENSP00000402679.1"; source "HAVANA"; tag "CCDS";
chr22	HAVANA	exon	31580272	31580364	.	+	.	gene_id "ENSG00000198089.15"; transcript_id "ENST00000400288.6"; gene_type "protein_coding"; gene_status "KNOWN"; gene_name "SFI1"; transcript_type "protein_coding"; transcript_status "KNOWN"; transcript_name "SFI1-203"; exon_number "12"; exon_id "ENSE00003634315.1"; talon_gene "55167"; talon_transcript "197036"; talon_exon "907593"; ccdsid "CCDS58804.1"; exon_status "KNOWN"; level "2"; protein_id "ENSP00000401199.1"; source "HAVANA"; tag "appris_alternative_2";
chr22	HAVANA	exon	31583875	31583972	.	+	.	gene_id "ENSG00000198089.15"; transcript_id "ENST00000400288.6"; gene_type "protein_coding"; gene_status "KNOWN"; gene_name "SFI1"; transcript_type "protein_coding"; transcript_status "KNOWN"; transcript_name "SFI1-203"; exon_number "13"; exon_id "ENSE00003563038.1"; talon_gene "55167"; talon_transcript "197036"; talon_exon "907544"; ccdsid "CCDS43005.1"; exon_status "KNOWN"; level "1"; protein_id "ENSP00000402679.1"; source "HAVANA"; tag "CCDS";
chr22	HAVANA	exon	31585068	31585134	.	+	.	gene_id "ENSG00000198089.15"; transcript_id "ENST00000400288.6"; gene_type "protein_coding"; gene_status "KNOWN"; gene_name "SFI1"; transcript_type "protein_coding"; transcript_status "KNOWN"; transcript_name "SFI1-203"; exon_number "14"; exon_id "ENSE00003684483.1"; talon_gene "55167"; talon_transcript "197036"; talon_exon "907546"; ccdsid "CCDS43005.1"; exon_status "KNOWN"; level "1"; protein_id "ENSP00000402679.1"; source "HAVANA"; tag "CCDS";
chr22	HAVANA	exon	31589447	31589577	.	+	.	gene_id "ENSG00000198089.15"; transcript_id "ENST00000400288.6"; gene_type "protein_coding"; gene_status "KNOWN"; gene_name "SFI1"; transcript_type "protein_coding"; transcript_status "KNOWN"; transcript_name "SFI1-203"; exon_number "15"; exon_id "ENSE00003582173.1"; talon_gene "55167"; talon_transcript "197036"; talon_exon "907548"; ccdsid "CCDS43005.1"; exon_status "KNOWN"; level "1"; protein_id "ENSP00000402679.1"; source "HAVANA"; tag "CCDS";
chr22	HAVANA	exon	31602212	31602293	.	+	.	gene_id "ENSG00000198089.15"; transcript_id "ENST00000400288.6"; gene_type "protein_coding"; gene_status "KNOWN"; gene_name "SFI1"; transcript_type "protein_coding"; transcript_status "KNOWN"; transcript_name "SFI1-203"; exon_number "16"; exon_id "ENSE00003533586.1"; talon_gene "55167"; talon_transcript "197036"; talon_exon "907550"; ccdsid "CCDS43005.1"; exon_status "KNOWN"; level "1"; protein_id "ENSP00000402679.1"; source "HAVANA"; tag "CCDS";
chr22	HAVANA	exon	31602607	31602785	.	+	.	gene_id "ENSG00000198089.15"; transcript_id "ENST00000400288.6"; gene_type "protein_coding"; gene_status "KNOWN"; gene_name "SFI1"; transcript_type "protein_coding"; transcript_status "KNOWN"; transcript_name "SFI1-203"; exon_number "17"; exon_id "ENSE00003521516.1"; talon_gene "55167"; talon_transcript "197036"; talon_exon "907552"; ccdsid "CCDS43005.1"; exon_status "KNOWN"; level "1"; protein_id "ENSP00000402679.1"; source "HAVANA"; tag "CCDS";
chr22	HAVANA	exon	31603744	31603819	.	+	.	gene_id "ENSG00000198089.15"; transcript_id "ENST00000400288.6"; gene_type "protein_coding"; gene_status "KNOWN"; gene_name "SFI1"; transcript_type "protein_coding"; transcript_status "KNOWN"; transcript_name "SFI1-203"; exon_number "18"; exon_id "ENSE00003639480.1"; talon_gene "55167"; talon_transcript "197036"; talon_exon "907554"; ccdsid "CCDS43005.1"; exon_status "KNOWN"; level "1"; protein_id "ENSP00000402679.1"; source "HAVANA"; tag "CCDS";
chr22	HAVANA	exon	31604309	31604404	.	+	.	gene_id "ENSG00000198089.15"; transcript_id "ENST00000400288.6"; gene_type "protein_coding"; gene_status "KNOWN"; gene_name "SFI1"; transcript_type "protein_coding"; transcript_status "KNOWN"; transcript_name "SFI1-203"; exon_number "19"; exon_id "ENSE00003671431.1"; talon_gene "55167"; talon_transcript "197036"; talon_exon "907556"; ccdsid "CCDS43005.1"; exon_status "KNOWN"; level "1"; protein_id "ENSP00000402679.1"; source "HAVANA"; tag "CCDS";
chr22	HAVANA	exon	31604869	31604945	.	+	.	gene_id "ENSG00000198089.15"; transcript_id "ENST00000400288.6"; gene_type "protein_coding"; gene_status "KNOWN"; gene_name "SFI1"; transcript_type "protein_coding"; transcript_status "KNOWN"; transcript_name "SFI1-203"; exon_number "20"; exon_id "ENSE00003472645.1"; talon_gene "55167"; talon_transcript "197036"; talon_exon "907558"; ccdsid "CCDS43005.1"; exon_status "KNOWN"; level "1"; protein_id "ENSP00000402679.1"; source "HAVANA"; tag "CCDS";
chr22	HAVANA	exon	31606328	31606430	.	+	.	gene_id "ENSG00000198089.15"; transcript_id "ENST00000400288.6"; gene_type "protein_coding"; gene_status "KNOWN"; gene_name "SFI1"; transcript_type "protein_coding"; transcript_status "KNOWN"; transcript_name "SFI1-203"; exon_number "21"; exon_id "ENSE00003579569.1"; talon_gene "55167"; talon_transcript "197036"; talon_exon "907560"; ccdsid "CCDS43005.1"; exon_status "KNOWN"; level "1"; protein_id "ENSP00000402679.1"; source "HAVANA"; tag "CCDS";
chr22	HAVANA	exon	31607937	31608033	.	+	.	gene_id "ENSG00000198089.15"; transcript_id "ENST00000400288.6"; gene_type "protein_coding"; gene_status "KNOWN"; gene_name "SFI1"; transcript_type "protein_coding"; transcript_status "KNOWN"; transcript_name "SFI1-203"; exon_number "22"; exon_id "ENSE00003565825.1"; talon_gene "55167"; talon_transcript "197036"; talon_exon "907562"; ccdsid "CCDS43005.1"; exon_status "KNOWN"; level "1"; protein_id "ENSP00000402679.1"; source "HAVANA"; tag "CCDS";
chr22	HAVANA	exon	31611143	31611303	.	+	.	gene_id "ENSG00000198089.15"; transcript_id "ENST00000400288.6"; gene_type "protein_coding"; gene_status "KNOWN"; gene_name "SFI1"; transcript_type "protein_coding"; transcript_status "KNOWN"; transcript_name "SFI1-203"; exon_number "23"; exon_id "ENSE00003496324.1"; talon_gene "55167"; talon_transcript "197036"; talon_exon "907564"; ccdsid "CCDS43005.1"; exon_status "KNOWN"; level "1"; protein_id "ENSP00000402679.1"; source "HAVANA"; tag "CCDS";
chr22	HAVANA	exon	31611766	31611840	.	+	.	gene_id "ENSG00000198089.15"; transcript_id "ENST00000400288.6"; gene_type "protein_coding"; gene_status "KNOWN"; gene_name "SFI1"; transcript_type "protein_coding"; transcript_status "KNOWN"; transcript_name "SFI1-203"; exon_number "24"; exon_id "ENSE00003561341.1"; talon_gene "55167"; talon_transcript "197036"; talon_exon "907566"; ccdsid "CCDS43005.1"; exon_status "KNOWN"; level "1"; protein_id "ENSP00000402679.1"; source "HAVANA"; tag "CCDS";
chr22	HAVANA	exon	31613142	31613216	.	+	.	gene_id "ENSG00000198089.15"; transcript_id "ENST00000400288.6"; gene_type "protein_coding"; gene_status "KNOWN"; gene_name "SFI1"; transcript_type "protein_coding"; transcript_status "KNOWN"; transcript_name "SFI1-203"; exon_number "25"; exon_id "ENSE00003548382.1"; talon_gene "55167"; talon_transcript "197036"; talon_exon "907568"; ccdsid "CCDS43005.1"; exon_status "KNOWN"; level "1"; protein_id "ENSP00000402679.1"; source "HAVANA"; tag "CCDS";
chr22	HAVANA	exon	31613354	31613530	.	+	.	gene_id "ENSG00000198089.15"; transcript_id "ENST00000400288.6"; gene_type "protein_coding"; gene_status "KNOWN"; gene_name "SFI1"; transcript_type "protein_coding"; transcript_status "KNOWN"; transcript_name "SFI1-203"; exon_number "26"; exon_id "ENSE00003637060.1"; talon_gene "55167"; talon_transcript "197036"; talon_exon "907570"; ccdsid "CCDS43005.1"; exon_status "KNOWN"; level "1"; protein_id "ENSP00000402679.1"; source "HAVANA"; tag "CCDS";
chr22	HAVANA	exon	31613602	31613855	.	+	.	gene_id "ENSG00000198089.15"; transcript_id "ENST00000400288.6"; gene_type "protein_coding"; gene_status "KNOWN"; gene_name "SFI1"; transcript_type "protein_coding"; transcript_status "KNOWN"; transcript_name "SFI1-203"; exon_number "27"; exon_id "ENSE00003688717.1"; talon_gene "55167"; talon_transcript "197036"; talon_exon "907572"; ccdsid "CCDS43005.1"; exon_status "KNOWN"; level "1"; protein_id "ENSP00000402679.1"; source "HAVANA"; tag "CCDS";
chr22	HAVANA	exon	31614789	31614860	.	+	.	gene_id "ENSG00000198089.15"; transcript_id "ENST00000400288.6"; gene_type "protein_coding"; gene_status "KNOWN"; gene_name "SFI1"; transcript_type "protein_coding"; transcript_status "KNOWN"; transcript_name "SFI1-203"; exon_number "28"; exon_id "ENSE00003786521.1"; talon_gene "55167"; talon_transcript "197036"; talon_exon "907574"; ccdsid "CCDS43005.1"; exon_status "KNOWN"; level "1"; protein_id "ENSP00000402679.1"; source "HAVANA"; tag "CCDS";
chr22	HAVANA	exon	31615048	31615279	.	+	.	gene_id "ENSG00000198089.15"; transcript_id "ENST00000400288.6"; gene_type "protein_coding"; gene_status "KNOWN"; gene_name "SFI1"; transcript_type "protein_coding"; transcript_status "KNOWN"; transcript_name "SFI1-203"; exon_number "29"; exon_id "ENSE00003559131.1"; talon_gene "55167"; talon_transcript "197036"; talon_exon "907576"; ccdsid "CCDS43005.1"; exon_status "KNOWN"; level "1"; protein_id "ENSP00000402679.1"; source "HAVANA"; tag "CCDS";
chr22	HAVANA	exon	31616745	31616877	.	+	.	gene_id "ENSG00000198089.15"; transcript_id "ENST00000400288.6"; gene_type "protein_coding"; gene_status "KNOWN"; gene_name "SFI1"; transcript_type "protein_coding"; transcript_status "KNOWN"; transcript_name "SFI1-203"; exon_number "30"; exon_id "ENSE00003677014.1"; talon_gene "55167"; talon_transcript "197036"; talon_exon "907578"; ccdsid "CCDS43005.1"; exon_status "KNOWN"; level "1"; protein_id "ENSP00000402679.1"; source "HAVANA"; tag "CCDS";
chr22	HAVANA	exon	31617000	31617078	.	+	.	gene_id "ENSG00000198089.15"; transcript_id "ENST00000400288.6"; gene_type "protein_coding"; gene_status "KNOWN"; gene_name "SFI1"; transcript_type "protein_coding"; transcript_status "KNOWN"; transcript_name "SFI1-203"; exon_number "31"; exon_id "ENSE00003573231.1"; talon_gene "55167"; talon_transcript "197036"; talon_exon "907580"; ccdsid "CCDS43005.1"; exon_status "KNOWN"; level "1"; protein_id "ENSP00000402679.1"; source "HAVANA"; tag "CCDS";
chr22	HAVANA	exon	31618115	31618226	.	+	.	gene_id "ENSG00000198089.15"; transcript_id "ENST00000400288.6"; gene_type "protein_coding"; gene_status "KNOWN"; gene_name "SFI1"; transcript_type "protein_coding"; transcript_status "KNOWN"; transcript_name "SFI1-203"; exon_number "32"; exon_id "ENSE00003488990.1"; talon_gene "55167"; talon_transcript "197036"; talon_exon "907582"; ccdsid "CCDS43005.1"; exon_status "KNOWN"; level "1"; protein_id "ENSP00000402679.1"; source "HAVANA"; tag "CCDS";
chr22	HAVANA	exon	31618314	31618586	.	+	.	gene_id "ENSG00000198089.15"; transcript_id "ENST00000400288.6"; gene_type "protein_coding"; gene_status "KNOWN"; gene_name "SFI1"; transcript_type "protein_coding"; transcript_status "KNOWN"; transcript_name "SFI1-203"; exon_number "33"; exon_id "ENSE00001680711.1"; talon_gene "55167"; talon_transcript "197036"; talon_exon "907615"; ccdsid "CCDS43004.1"; exon_status "KNOWN"; level "2"; protein_id "ENSP00000383145.2"; source "HAVANA"; tag "CCDS";
chr22	HAVANA	transcript	31614386	31618548	.	+	.	gene_id "ENSG00000198089.15"; transcript_id "ENST00000357852.3"; gene_name "SFI1"; gene_status "KNOWN"; gene_type "protein_coding"; transcript_type "retained_intron"; transcript_status "KNOWN"; transcript_name "SFI1-201"; talon_gene "55167"; talon_transcript "197056"; havana_transcript "OTTHUMT00000127934.1"; level "2"; source "HAVANA"; transcript_support_level "1";
chr22	HAVANA	exon	31614386	31615279	.	+	.	gene_id "ENSG00000198089.15"; transcript_id "ENST00000357852.3"; gene_type "protein_coding"; gene_status "KNOWN"; gene_name "SFI1"; transcript_type "retained_intron"; transcript_status "KNOWN"; transcript_name "SFI1-201"; exon_number "1"; exon_id "ENSE00001823409.1"; talon_gene "55167"; talon_transcript "197056"; talon_exon "907658"; exon_status "KNOWN"; level "2"; source "HAVANA";
chr22	HAVANA	exon	31616745	31616877	.	+	.	gene_id "ENSG00000198089.15"; transcript_id "ENST00000357852.3"; gene_type "protein_coding"; gene_status "KNOWN"; gene_name "SFI1"; transcript_type "retained_intron"; transcript_status "KNOWN"; transcript_name "SFI1-201"; exon_number "2"; exon_id "ENSE00003677014.1"; talon_gene "55167"; talon_transcript "197056"; talon_exon "907578"; ccdsid "CCDS43005.1"; exon_status "KNOWN"; level "1"; protein_id "ENSP00000402679.1"; source "HAVANA"; tag "CCDS";
chr22	HAVANA	exon	31617000	31617078	.	+	.	gene_id "ENSG00000198089.15"; transcript_id "ENST00000357852.3"; gene_type "protein_coding"; gene_status "KNOWN"; gene_name "SFI1"; transcript_type "retained_intron"; transcript_status "KNOWN"; transcript_name "SFI1-201"; exon_number "3"; exon_id "ENSE00003573231.1"; talon_gene "55167"; talon_transcript "197056"; talon_exon "907580"; ccdsid "CCDS43005.1"; exon_status "KNOWN"; level "1"; protein_id "ENSP00000402679.1"; source "HAVANA"; tag "CCDS";
chr22	HAVANA	exon	31618115	31618226	.	+	.	gene_id "ENSG00000198089.15"; transcript_id "ENST00000357852.3"; gene_type "protein_coding"; gene_status "KNOWN"; gene_name "SFI1"; transcript_type "retained_intron"; transcript_status "KNOWN"; transcript_name "SFI1-201"; exon_number "4"; exon_id "ENSE00003488990.1"; talon_gene "55167"; talon_transcript "197056"; talon_exon "907582"; ccdsid "CCDS43005.1"; exon_status "KNOWN"; level "1"; protein_id "ENSP00000402679.1"; source "HAVANA"; tag "CCDS";
chr22	HAVANA	exon	31618314	31618548	.	+	.	gene_id "ENSG00000198089.15"; transcript_id "ENST00000357852.3"; gene_type "protein_coding"; gene_status "KNOWN"; gene_name "SFI1"; transcript_type "retained_intron"; transcript_status "KNOWN"; transcript_name "SFI1-201"; exon_number "5"; exon_id "ENSE00003499433.1"; talon_gene "55167"; talon_transcript "197056"; talon_exon "907608"; ccdsid "CCDS58804.1"; exon_status "KNOWN"; level "2"; protein_id "ENSP00000383146.1"; source "HAVANA"; tag "CCDS";
chr22	HAVANA	gene	31619103	31630006	.	-	.	gene_id "ENSG00000241878.11"; gene_name "PISD"; gene_status "KNOWN"; gene_type "protein_coding"; talon_gene "55171"; havana_gene "OTTHUMG00000030252.28"; level "1"; tag "ncRNA_host";
chr22	HAVANA	transcript	31619103	31662432	.	-	.	gene_id "ENSG00000241878.11"; transcript_id "ENST00000439502.6"; gene_name "PISD"; gene_status "KNOWN"; gene_type "protein_coding"; transcript_type "protein_coding"; transcript_status "KNOWN"; transcript_name "PISD-209"; talon_gene "55171"; talon_transcript "197067"; havana_transcript "OTTHUMT00000075106.4"; level "2"; protein_id "ENSP00000391739.2"; source "HAVANA"; tag "appris_alternative_2"; transcript_support_level "1";
chr22	HAVANA	exon	31662144	31662432	.	-	.	gene_id "ENSG00000241878.11"; transcript_id "ENST00000439502.6"; gene_type "protein_coding"; gene_status "KNOWN"; gene_name "PISD"; transcript_type "protein_coding"; transcript_status "KNOWN"; transcript_name "PISD-209"; exon_number "1"; exon_id "ENSE00001927930.1"; talon_gene "55171"; talon_transcript "197067"; talon_exon "907703"; exon_status "KNOWN"; level "2"; protein_id "ENSP00000391739.2"; source "HAVANA"; tag "appris_alternative_2";
chr22	HAVANA	exon	31650699	31650778	.	-	.	gene_id "ENSG00000241878.11"; transcript_id "ENST00000439502.6"; gene_type "protein_coding"; gene_status "KNOWN"; gene_name "PISD"; transcript_type "protein_coding"; transcript_status "KNOWN"; transcript_name "PISD-209"; exon_number "2"; exon_id "ENSE00003630918.1"; talon_gene "55171"; talon_transcript "197067"; talon_exon "907679"; exon_status "KNOWN"; level "2"; protein_id "ENSP00000414395.1"; source "HAVANA"; tag "cds_start_NF";
chr22	HAVANA	exon	31648101	31648276	.	-	.	gene_id "ENSG00000241878.11"; transcript_id "ENST00000439502.6"; gene_type "protein_coding"; gene_status "KNOWN"; gene_name "PISD"; transcript_type "protein_coding"; transcript_status "KNOWN"; transcript_name "PISD-209"; exon_number "3"; exon_id "ENSE00003597120.1"; talon_gene "55171"; talon_transcript "197067"; talon_exon "907681"; exon_status "KNOWN"; level "2"; protein_id "ENSP00000396500.1"; source "HAVANA"; tag "cds_start_NF";
chr22	ENSEMBL	exon	31621649	31621885	.	-	.	gene_id "ENSG00000241878.11"; transcript_id "ENST00000439502.6"; gene_type "protein_coding"; gene_status "KNOWN"; gene_name "PISD"; transcript_type "protein_coding"; transcript_status "KNOWN"; transcript_name "PISD-209"; exon_number "4"; exon_id "ENSE00003459813.1"; talon_gene "55171"; talon_transcript "197067"; talon_exon "907668"; ccdsid "CCDS13899.1"; exon_status "KNOWN"; level "3"; protein_id "ENSP00000266095.5"; source "ENSEMBL"; tag "CCDS";
chr22	ENSEMBL	exon	31621334	31621472	.	-	.	gene_id "ENSG00000241878.11"; transcript_id "ENST00000439502.6"; gene_type "protein_coding"; gene_status "KNOWN"; gene_name "PISD"; transcript_type "protein_coding"; transcript_status "KNOWN"; transcript_name "PISD-209"; exon_number "5"; exon_id "ENSE00003518485.1"; talon_gene "55171"; talon_transcript "197067"; talon_exon "907670"; ccdsid "CCDS13899.1"; exon_status "KNOWN"; level "3"; protein_id "ENSP00000266095.5"; source "ENSEMBL"; tag "CCDS";
chr22	ENSEMBL	exon	31620996	31621142	.	-	.	gene_id "ENSG00000241878.11"; transcript_id "ENST00000439502.6"; gene_type "protein_coding"; gene_status "KNOWN"; gene_name "PISD"; transcript_type "protein_coding"; transcript_status "KNOWN"; transcript_name "PISD-209"; exon_number "6"; exon_id "ENSE00003507246.1"; talon_gene "55171"; talon_transcript "197067"; talon_exon "907672"; ccdsid "CCDS13899.1"; exon_status "KNOWN"; level "3"; protein_id "ENSP00000266095.5"; source "ENSEMBL"; tag "CCDS";
chr22	ENSEMBL	exon	31620553	31620713	.	-	.	gene_id "ENSG00000241878.11"; transcript_id "ENST00000439502.6"; gene_type "protein_coding"; gene_status "KNOWN"; gene_name "PISD"; transcript_type "protein_coding"; transcript_status "KNOWN"; transcript_name "PISD-209"; exon_number "7"; exon_id "ENSE00003505682.1"; talon_gene "55171"; talon_transcript "197067"; talon_exon "907674"; ccdsid "CCDS13899.1"; exon_status "KNOWN"; level "3"; protein_id "ENSP00000266095.5"; source "ENSEMBL"; tag "CCDS";
chr22	HAVANA	exon	31619103	31619836	.	-	.	gene_id "ENSG00000241878.11"; transcript_id "ENST00000439502.6"; gene_type "protein_coding"; gene_status "KNOWN"; gene_name "PISD"; transcript_type "protein_coding"; transcript_status "KNOWN"; transcript_name "PISD-209"; exon_number "8"; exon_id "ENSE00001685808.1"; talon_gene "55171"; talon_transcript "197067"; talon_exon "907704"; exon_status "KNOWN"; level "2"; protein_id "ENSP00000391739.2"; source "HAVANA"; tag "appris_alternative_2";
chr22	HAVANA	transcript	31625822	31630006	.	-	.	gene_id "ENSG00000241878.11"; transcript_id "ENST00000486675.5"; gene_name "PISD"; gene_status "KNOWN"; gene_type "protein_coding"; transcript_type "processed_transcript"; transcript_status "KNOWN"; transcript_name "PISD-216"; talon_gene "55171"; talon_transcript "197075"; havana_transcript "OTTHUMT00000127982.1"; level "2"; source "HAVANA"; transcript_support_level "3";
chr22	HAVANA	exon	31629702	31630006	.	-	.	gene_id "ENSG00000241878.11"; transcript_id "ENST00000486675.5"; gene_type "protein_coding"; gene_status "KNOWN"; gene_name "PISD"; transcript_type "processed_transcript"; transcript_status "KNOWN"; transcript_name "PISD-216"; exon_number "1"; exon_id "ENSE00001934643.1"; talon_gene "55171"; talon_transcript "197075"; talon_exon "907724"; exon_status "KNOWN"; level "2"; source "HAVANA";
chr22	HAVANA	exon	31628853	31628981	.	-	.	gene_id "ENSG00000241878.11"; transcript_id "ENST00000486675.5"; gene_type "protein_coding"; gene_status "KNOWN"; gene_name "PISD"; transcript_type "processed_transcript"; transcript_status "KNOWN"; transcript_name "PISD-216"; exon_number "2"; exon_id "ENSE00001940430.1"; talon_gene "55171"; talon_transcript "197075"; talon_exon "907726"; exon_status "KNOWN"; level "2"; source "HAVANA";
chr22	HAVANA	exon	31628003	31628210	.	-	.	gene_id "ENSG00000241878.11"; transcript_id "ENST00000486675.5"; gene_type "protein_coding"; gene_status "KNOWN"; gene_name "PISD"; transcript_type "processed_transcript"; transcript_status "KNOWN"; transcript_name "PISD-216"; exon_number "3"; exon_id "ENSE00001345021.3"; talon_gene "55171"; talon_transcript "197075"; talon_exon "907689"; ccdsid "CCDS13899.1"; exon_status "KNOWN"; level "2"; protein_id "ENSP00000266095.5"; source "HAVANA"; tag "CCDS";
chr22	HAVANA	exon	31625822	31626016	.	-	.	gene_id "ENSG00000241878.11"; transcript_id "ENST00000486675.5"; gene_type "protein_coding"; gene_status "KNOWN"; gene_name "PISD"; transcript_type "processed_transcript"; transcript_status "KNOWN"; transcript_name "PISD-216"; exon_number "4"; exon_id "ENSE00001868659.1"; talon_gene "55171"; talon_transcript "197075"; talon_exon "907728"; exon_status "KNOWN"; level "2"; source "HAVANA";
chr22	HAVANA	gene	31753898	31906975	.	+	.	gene_id "ENSG00000100150.17"; gene_name "DEPDC5"; gene_status "KNOWN"; gene_type "protein_coding"; talon_gene "55174"; havana_gene "OTTHUMG00000030926.26"; level "2"; tag "overlapping_locus";
chr22	HAVANA	transcript	31753898	31837279	.	+	.	gene_id "ENSG00000100150.17"; transcript_id "ENST00000645693.1"; gene_name "DEPDC5"; gene_status "KNOWN"; gene_type "protein_coding"; transcript_type "protein_coding"; transcript_status "KNOWN"; transcript_name "DEPDC5-247"; talon_gene "55174"; talon_transcript "197086"; havana_transcript "OTTHUMT00000495426.1"; level "2"; protein_id "ENSP00000496281.1"; source "HAVANA"; tag "RNA_Seq_supported_only";
chr22	HAVANA	exon	31753898	31753996	.	+	.	gene_id "ENSG00000100150.17"; transcript_id "ENST00000645693.1"; gene_type "protein_coding"; gene_status "KNOWN"; gene_name "DEPDC5"; transcript_type "protein_coding"; transcript_status "KNOWN"; transcript_name "DEPDC5-247"; exon_number "1"; exon_id "ENSE00003820508.1"; talon_gene "55174"; talon_transcript "197086"; talon_exon "907849"; exon_status "KNOWN"; level "2"; protein_id "ENSP00000496281.1"; source "HAVANA"; tag "RNA_Seq_supported_only";
chr22	HAVANA	exon	31754862	31754979	.	+	.	gene_id "ENSG00000100150.17"; transcript_id "ENST00000645693.1"; gene_type "protein_coding"; gene_status "KNOWN"; gene_name "DEPDC5"; transcript_type "protein_coding"; transcript_status "KNOWN"; transcript_name "DEPDC5-247"; exon_number "2"; exon_id "ENSE00001167463.4"; talon_gene "55174"; talon_transcript "197086"; talon_exon "907772"; ccdsid "CCDS56229.1"; exon_status "KNOWN"; level "2"; protein_id "ENSP00000440210.1"; source "HAVANA"; tag "CCDS";
chr22	HAVANA	exon	31758546	31758633	.	+	.	gene_id "ENSG00000100150.17"; transcript_id "ENST00000645693.1"; gene_type "protein_coding"; gene_status "KNOWN"; gene_name "DEPDC5"; transcript_type "protein_coding"; transcript_status "KNOWN"; transcript_name "DEPDC5-247"; exon_number "3"; exon_id "ENSE00000879948.1"; talon_gene "55174"; talon_transcript "197086"; talon_exon "907774"; ccdsid "CCDS56229.1"; exon_status "KNOWN"; level "2"; protein_id "ENSP00000440210.1"; source "HAVANA"; tag "CCDS";
chr22	HAVANA	exon	31760656	31760702	.	+	.	gene_id "ENSG00000100150.17"; transcript_id "ENST00000645693.1"; gene_type "protein_coding"; gene_status "KNOWN"; gene_name "DEPDC5"; transcript_type "protein_coding"; transcript_status "KNOWN"; transcript_name "DEPDC5-247"; exon_number "4"; exon_id "ENSE00003647795.1"; talon_gene "55174"; talon_transcript "197086"; talon_exon "907776"; ccdsid "CCDS56229.1"; exon_status "KNOWN"; level "2"; protein_id "ENSP00000440210.1"; source "HAVANA"; tag "CCDS";
chr22	HAVANA	exon	31764975	31765060	.	+	.	gene_id "ENSG00000100150.17"; transcript_id "ENST00000645693.1"; gene_type "protein_coding"; gene_status "KNOWN"; gene_name "DEPDC5"; transcript_type "protein_coding"; transcript_status "KNOWN"; transcript_name "DEPDC5-247"; exon_number "5"; exon_id "ENSE00003532975.1"; talon_gene "55174"; talon_transcript "197086"; talon_exon "907778"; ccdsid "CCDS56229.1"; exon_status "KNOWN"; level "2"; protein_id "ENSP00000440210.1"; source "HAVANA"; tag "CCDS";
chr22	HAVANA	exon	31766585	31766668	.	+	.	gene_id "ENSG00000100150.17"; transcript_id "ENST00000645693.1"; gene_type "protein_coding"; gene_status "KNOWN"; gene_name "DEPDC5"; transcript_type "protein_coding"; transcript_status "KNOWN"; transcript_name "DEPDC5-247"; exon_number "6"; exon_id "ENSE00003650130.1"; talon_gene "55174"; talon_transcript "197086"; talon_exon "907780"; ccdsid "CCDS56229.1"; exon_status "KNOWN"; level "2"; protein_id "ENSP00000440210.1"; source "HAVANA"; tag "CCDS";
chr22	HAVANA	exon	31768814	31768863	.	+	.	gene_id "ENSG00000100150.17"; transcript_id "ENST00000645693.1"; gene_type "protein_coding"; gene_status "KNOWN"; gene_name "DEPDC5"; transcript_type "protein_coding"; transcript_status "KNOWN"; transcript_name "DEPDC5-247"; exon_number "7"; exon_id "ENSE00003672317.1"; talon_gene "55174"; talon_transcript "197086"; talon_exon "907782"; ccdsid "CCDS56229.1"; exon_status "KNOWN"; level "2"; protein_id "ENSP00000440210.1"; source "HAVANA"; tag "CCDS";
chr22	HAVANA	exon	31778099	31778168	.	+	.	gene_id "ENSG00000100150.17"; transcript_id "ENST00000645693.1"; gene_type "protein_coding"; gene_status "KNOWN"; gene_name "DEPDC5"; transcript_type "protein_coding"; transcript_status "KNOWN"; transcript_name "DEPDC5-247"; exon_number "8"; exon_id "ENSE00000653307.1"; talon_gene "55174"; talon_transcript "197086"; talon_exon "907784"; ccdsid "CCDS56229.1"; exon_status "KNOWN"; level "2"; protein_id "ENSP00000440210.1"; source "HAVANA"; tag "CCDS";
chr22	HAVANA	exon	31783907	31783985	.	+	.	gene_id "ENSG00000100150.17"; transcript_id "ENST00000645693.1"; gene_type "protein_coding"; gene_status "KNOWN"; gene_name "DEPDC5"; transcript_type "protein_coding"; transcript_status "KNOWN"; transcript_name "DEPDC5-247"; exon_number "9"; exon_id "ENSE00000653308.1"; talon_gene "55174"; talon_transcript "197086"; talon_exon "907786"; ccdsid "CCDS56229.1"; exon_status "KNOWN"; level "2"; protein_id "ENSP00000440210.1"; source "HAVANA"; tag "CCDS";
chr22	HAVANA	exon	31784814	31784875	.	+	.	gene_id "ENSG00000100150.17"; transcript_id "ENST00000645693.1"; gene_type "protein_coding"; gene_status "KNOWN"; gene_name "DEPDC5"; transcript_type "protein_coding"; transcript_status "KNOWN"; transcript_name "DEPDC5-247"; exon_number "10"; exon_id "ENSE00000653309.1"; talon_gene "55174"; talon_transcript "197086"; talon_exon "907788"; ccdsid "CCDS56229.1"; exon_status "KNOWN"; level "2"; protein_id "ENSP00000440210.1"; source "HAVANA"; tag "CCDS";
chr22	HAVANA	exon	31792033	31792102	.	+	.	gene_id "ENSG00000100150.17"; transcript_id "ENST00000645693.1"; gene_type "protein_coding"; gene_status "KNOWN"; gene_name "DEPDC5"; transcript_type "protein_coding"; transcript_status "KNOWN"; transcript_name "DEPDC5-247"; exon_number "11"; exon_id "ENSE00003685435.1"; talon_gene "55174"; talon_transcript "197086"; talon_exon "907790"; ccdsid "CCDS56229.1"; exon_status "KNOWN"; level "2"; protein_id "ENSP00000440210.1"; source "HAVANA"; tag "CCDS";
chr22	HAVANA	exon	31792745	31792817	.	+	.	gene_id "ENSG00000100150.17"; transcript_id "ENST00000645693.1"; gene_type "protein_coding"; gene_status "KNOWN"; gene_name "DEPDC5"; transcript_type "protein_coding"; transcript_status "KNOWN"; transcript_name "DEPDC5-247"; exon_number "12"; exon_id "ENSE00003485807.1"; talon_gene "55174"; talon_transcript "197086"; talon_exon "907792"; ccdsid "CCDS56229.1"; exon_status "KNOWN"; level "2"; protein_id "ENSP00000440210.1"; source "HAVANA"; tag "CCDS";
chr22	HAVANA	exon	31797600	31797703	.	+	.	gene_id "ENSG00000100150.17"; transcript_id "ENST00000645693.1"; gene_type "protein_coding"; gene_status "KNOWN"; gene_name "DEPDC5"; transcript_type "protein_coding"; transcript_status "KNOWN"; transcript_name "DEPDC5-247"; exon_number "13"; exon_id "ENSE00003615928.1"; talon_gene "55174"; talon_transcript "197086"; talon_exon "907794"; ccdsid "CCDS56229.1"; exon_status "KNOWN"; level "2"; protein_id "ENSP00000440210.1"; source "HAVANA"; tag "CCDS";
chr22	HAVANA	exon	31798582	31798656	.	+	.	gene_id "ENSG00000100150.17"; transcript_id "ENST00000645693.1"; gene_type "protein_coding"; gene_status "KNOWN"; gene_name "DEPDC5"; transcript_type "protein_coding"; transcript_status "KNOWN"; transcript_name "DEPDC5-247"; exon_number "14"; exon_id "ENSE00003675273.1"; talon_gene "55174"; talon_transcript "197086"; talon_exon "907796"; ccdsid "CCDS56229.1"; exon_status "KNOWN"; level "2"; protein_id "ENSP00000440210.1"; source "HAVANA"; tag "CCDS";
chr22	HAVANA	exon	31802704	31802838	.	+	.	gene_id "ENSG00000100150.17"; transcript_id "ENST00000645693.1"; gene_type "protein_coding"; gene_status "KNOWN"; gene_name "DEPDC5"; transcript_type "protein_coding"; transcript_status "KNOWN"; transcript_name "DEPDC5-247"; exon_number "15"; exon_id "ENSE00003534604.1"; talon_gene "55174"; talon_transcript "197086"; talon_exon "907798"; ccdsid "CCDS56229.1"; exon_status "KNOWN"; level "2"; protein_id "ENSP00000440210.1"; source "HAVANA"; tag "CCDS";
chr22	HAVANA	exon	31804162	31804223	.	+	.	gene_id "ENSG00000100150.17"; transcript_id "ENST00000645693.1"; gene_type "protein_coding"; gene_status "KNOWN"; gene_name "DEPDC5"; transcript_type "protein_coding"; transcript_status "KNOWN"; transcript_name "DEPDC5-247"; exon_number "16"; exon_id "ENSE00000653316.1"; talon_gene "55174"; talon_transcript "197086"; talon_exon "907800"; ccdsid "CCDS56229.1"; exon_status "KNOWN"; level "2"; protein_id "ENSP00000440210.1"; source "HAVANA"; tag "CCDS";
chr22	HAVANA	exon	31804842	31804915	.	+	.	gene_id "ENSG00000100150.17"; transcript_id "ENST00000645693.1"; gene_type "protein_coding"; gene_status "KNOWN"; gene_name "DEPDC5"; transcript_type "protein_coding"; transcript_status "KNOWN"; transcript_name "DEPDC5-247"; exon_number "17"; exon_id "ENSE00001332145.2"; talon_gene "55174"; talon_transcript "197086"; talon_exon "907802"; ccdsid "CCDS56229.1"; exon_status "KNOWN"; level "2"; protein_id "ENSP00000440210.1"; source "HAVANA"; tag "CCDS";
chr22	HAVANA	exon	31806122	31806191	.	+	.	gene_id "ENSG00000100150.17"; transcript_id "ENST00000645693.1"; gene_type "protein_coding"; gene_status "KNOWN"; gene_name "DEPDC5"; transcript_type "protein_coding"; transcript_status "KNOWN"; transcript_name "DEPDC5-247"; exon_number "18"; exon_id "ENSE00000653318.1"; talon_gene "55174"; talon_transcript "197086"; talon_exon "907804"; ccdsid "CCDS56229.1"; exon_status "KNOWN"; level "2"; protein_id "ENSP00000440210.1"; source "HAVANA"; tag "CCDS";
chr22	HAVANA	exon	31809611	31809647	.	+	.	gene_id "ENSG00000100150.17"; transcript_id "ENST00000645693.1"; gene_type "protein_coding"; gene_status "KNOWN"; gene_name "DEPDC5"; transcript_type "protein_coding"; transcript_status "KNOWN"; transcript_name "DEPDC5-247"; exon_number "19"; exon_id "ENSE00000653319.1"; talon_gene "55174"; talon_transcript "197086"; talon_exon "907806"; ccdsid "CCDS56229.1"; exon_status "KNOWN"; level "2"; protein_id "ENSP00000440210.1"; source "HAVANA"; tag "CCDS";
chr22	HAVANA	exon	31810521	31810641	.	+	.	gene_id "ENSG00000100150.17"; transcript_id "ENST00000645693.1"; gene_type "protein_coding"; gene_status "KNOWN"; gene_name "DEPDC5"; transcript_type "protein_coding"; transcript_status "KNOWN"; transcript_name "DEPDC5-247"; exon_number "20"; exon_id "ENSE00001332142.2"; talon_gene "55174"; talon_transcript "197086"; talon_exon "907808"; ccdsid "CCDS56229.1"; exon_status "KNOWN"; level "2"; protein_id "ENSP00000440210.1"; source "HAVANA"; tag "CCDS";
chr22	HAVANA	exon	31814992	31815212	.	+	.	gene_id "ENSG00000100150.17"; transcript_id "ENST00000645693.1"; gene_type "protein_coding"; gene_status "KNOWN"; gene_name "DEPDC5"; transcript_type "protein_coding"; transcript_status "KNOWN"; transcript_name "DEPDC5-247"; exon_number "21"; exon_id "ENSE00000653322.1"; talon_gene "55174"; talon_transcript "197086"; talon_exon "907810"; ccdsid "CCDS56229.1"; exon_status "KNOWN"; level "2"; protein_id "ENSP00000440210.1"; source "HAVANA"; tag "CCDS";
chr22	HAVANA	exon	31819022	31819225	.	+	.	gene_id "ENSG00000100150.17"; transcript_id "ENST00000645693.1"; gene_type "protein_coding"; gene_status "KNOWN"; gene_name "DEPDC5"; transcript_type "protein_coding"; transcript_status "KNOWN"; transcript_name "DEPDC5-247"; exon_number "22"; exon_id "ENSE00000653323.1"; talon_gene "55174"; talon_transcript "197086"; talon_exon "907812"; ccdsid "CCDS56229.1"; exon_status "KNOWN"; level "2"; protein_id "ENSP00000440210.1"; source "HAVANA"; tag "CCDS";
chr22	HAVANA	exon	31833915	31833980	.	+	.	gene_id "ENSG00000100150.17"; transcript_id "ENST00000645693.1"; gene_type "protein_coding"; gene_status "KNOWN"; gene_name "DEPDC5"; transcript_type "protein_coding"; transcript_status "KNOWN"; transcript_name "DEPDC5-247"; exon_number "23"; exon_id "ENSE00000653326.1"; talon_gene "55174"; talon_transcript "197086"; talon_exon "907814"; ccdsid "CCDS56229.1"; exon_status "KNOWN"; level "2"; protein_id "ENSP00000440210.1"; source "HAVANA"; tag "CCDS";
chr22	HAVANA	exon	31836972	31837279	.	+	.	gene_id "ENSG00000100150.17"; transcript_id "ENST00000645693.1"; gene_type "protein_coding"; gene_status "KNOWN"; gene_name "DEPDC5"; transcript_type "protein_coding"; transcript_status "KNOWN"; transcript_name "DEPDC5-247"; exon_number "24"; exon_id "ENSE00003827150.1"; talon_gene "55174"; talon_transcript "197086"; talon_exon "907850"; exon_status "KNOWN"; level "2"; protein_id "ENSP00000496281.1"; source "HAVANA"; tag "RNA_Seq_supported_only";
chr22	HAVANA	transcript	31754001	31908033	.	+	.	gene_id "ENSG00000100150.17"; transcript_id "ENST00000642696.1"; gene_name "DEPDC5"; gene_status "KNOWN"; gene_type "protein_coding"; transcript_type "protein_coding"; transcript_status "KNOWN"; transcript_name "DEPDC5-226"; talon_gene "55174"; talon_transcript "197106"; ccdsid "CCDS43006.1"; havana_transcript "OTTHUMT00000075814.5"; level "2"; protein_id "ENSP00000495917.1"; source "HAVANA"; tag "CCDS";
chr22	HAVANA	exon	31754001	31754164	.	+	.	gene_id "ENSG00000100150.17"; transcript_id "ENST00000642696.1"; gene_type "protein_coding"; gene_status "KNOWN"; gene_name "DEPDC5"; transcript_type "protein_coding"; transcript_status "KNOWN"; transcript_name "DEPDC5-226"; exon_number "1"; exon_id "ENSE00003823040.1"; talon_gene "55174"; talon_transcript "197106"; talon_exon "907908"; ccdsid "CCDS43006.1"; exon_status "KNOWN"; level "2"; protein_id "ENSP00000495917.1"; source "HAVANA"; tag "CCDS";
chr22	HAVANA	exon	31754862	31754979	.	+	.	gene_id "ENSG00000100150.17"; transcript_id "ENST00000642696.1"; gene_type "protein_coding"; gene_status "KNOWN"; gene_name "DEPDC5"; transcript_type "protein_coding"; transcript_status "KNOWN"; transcript_name "DEPDC5-226"; exon_number "2"; exon_id "ENSE00001167463.4"; talon_gene "55174"; talon_transcript "197106"; talon_exon "907772"; ccdsid "CCDS56229.1"; exon_status "KNOWN"; level "2"; protein_id "ENSP00000440210.1"; source "HAVANA"; tag "CCDS";
chr22	HAVANA	exon	31758546	31758633	.	+	.	gene_id "ENSG00000100150.17"; transcript_id "ENST00000642696.1"; gene_type "protein_coding"; gene_status "KNOWN"; gene_name "DEPDC5"; transcript_type "protein_coding"; transcript_status "KNOWN"; transcript_name "DEPDC5-226"; exon_number "3"; exon_id "ENSE00000879948.1"; talon_gene "55174"; talon_transcript "197106"; talon_exon "907774"; ccdsid "CCDS56229.1"; exon_status "KNOWN"; level "2"; protein_id "ENSP00000440210.1"; source "HAVANA"; tag "CCDS";
chr22	HAVANA	exon	31760656	31760702	.	+	.	gene_id "ENSG00000100150.17"; transcript_id "ENST00000642696.1"; gene_type "protein_coding"; gene_status "KNOWN"; gene_name "DEPDC5"; transcript_type "protein_coding"; transcript_status "KNOWN"; transcript_name "DEPDC5-226"; exon_number "4"; exon_id "ENSE00003647795.1"; talon_gene "55174"; talon_transcript "197106"; talon_exon "907776"; ccdsid "CCDS56229.1"; exon_status "KNOWN"; level "2"; protein_id "ENSP00000440210.1"; source "HAVANA"; tag "CCDS";
chr22	HAVANA	exon	31764975	31765060	.	+	.	gene_id "ENSG00000100150.17"; transcript_id "ENST00000642696.1"; gene_type "protein_coding"; gene_status "KNOWN"; gene_name "DEPDC5"; transcript_type "protein_coding"; transcript_status "KNOWN"; transcript_name "DEPDC5-226"; exon_number "5"; exon_id "ENSE00003532975.1"; talon_gene "55174"; talon_transcript "197106"; talon_exon "907778"; ccdsid "CCDS56229.1"; exon_status "KNOWN"; level "2"; protein_id "ENSP00000440210.1"; source "HAVANA"; tag "CCDS";
chr22	HAVANA	exon	31766585	31766668	.	+	.	gene_id "ENSG00000100150.17"; transcript_id "ENST00000642696.1"; gene_type "protein_coding"; gene_status "KNOWN"; gene_name "DEPDC5"; transcript_type "protein_coding"; transcript_status "KNOWN"; transcript_name "DEPDC5-226"; exon_number "6"; exon_id "ENSE00003650130.1"; talon_gene "55174"; talon_transcript "197106"; talon_exon "907780"; ccdsid "CCDS56229.1"; exon_status "KNOWN"; level "2"; protein_id "ENSP00000440210.1"; source "HAVANA"; tag "CCDS";
chr22	HAVANA	exon	31768814	31768863	.	+	.	gene_id "ENSG00000100150.17"; transcript_id "ENST00000642696.1"; gene_type "protein_coding"; gene_status "KNOWN"; gene_name "DEPDC5"; transcript_type "protein_coding"; transcript_status "KNOWN"; transcript_name "DEPDC5-226"; exon_number "7"; exon_id "ENSE00003672317.1"; talon_gene "55174"; talon_transcript "197106"; talon_exon "907782"; ccdsid "CCDS56229.1"; exon_status "KNOWN"; level "2"; protein_id "ENSP00000440210.1"; source "HAVANA"; tag "CCDS";
chr22	HAVANA	exon	31778099	31778168	.	+	.	gene_id "ENSG00000100150.17"; transcript_id "ENST00000642696.1"; gene_type "protein_coding"; gene_status "KNOWN"; gene_name "DEPDC5"; transcript_type "protein_coding"; transcript_status "KNOWN"; transcript_name "DEPDC5-226"; exon_number "8"; exon_id "ENSE00000653307.1"; talon_gene "55174"; talon_transcript "197106"; talon_exon "907784"; ccdsid "CCDS56229.1"; exon_status "KNOWN"; level "2"; protein_id "ENSP00000440210.1"; source "HAVANA"; tag "CCDS";
chr22	HAVANA	exon	31783907	31783985	.	+	.	gene_id "ENSG00000100150.17"; transcript_id "ENST00000642696.1"; gene_type "protein_coding"; gene_status "KNOWN"; gene_name "DEPDC5"; transcript_type "protein_coding"; transcript_status "KNOWN"; transcript_name "DEPDC5-226"; exon_number "9"; exon_id "ENSE00000653308.1"; talon_gene "55174"; talon_transcript "197106"; talon_exon "907786"; ccdsid "CCDS56229.1"; exon_status "KNOWN"; level "2"; protein_id "ENSP00000440210.1"; source "HAVANA"; tag "CCDS";
chr22	HAVANA	exon	31784814	31784875	.	+	.	gene_id "ENSG00000100150.17"; transcript_id "ENST00000642696.1"; gene_type "protein_coding"; gene_status "KNOWN"; gene_name "DEPDC5"; transcript_type "protein_coding"; transcript_status "KNOWN"; transcript_name "DEPDC5-226"; exon_number "10"; exon_id "ENSE00000653309.1"; talon_gene "55174"; talon_transcript "197106"; talon_exon "907788"; ccdsid "CCDS56229.1"; exon_status "KNOWN"; level "2"; protein_id "ENSP00000440210.1"; source "HAVANA"; tag "CCDS";
chr22	HAVANA	exon	31792033	31792102	.	+	.	gene_id "ENSG00000100150.17"; transcript_id "ENST00000642696.1"; gene_type "protein_coding"; gene_status "KNOWN"; gene_name "DEPDC5"; transcript_type "protein_coding"; transcript_status "KNOWN"; transcript_name "DEPDC5-226"; exon_number "11"; exon_id "ENSE00003685435.1"; talon_gene "55174"; talon_transcript "197106"; talon_exon "907790"; ccdsid "CCDS56229.1"; exon_status "KNOWN"; level "2"; protein_id "ENSP00000440210.1"; source "HAVANA"; tag "CCDS";
chr22	HAVANA	exon	31792745	31792817	.	+	.	gene_id "ENSG00000100150.17"; transcript_id "ENST00000642696.1"; gene_type "protein_coding"; gene_status "KNOWN"; gene_name "DEPDC5"; transcript_type "protein_coding"; transcript_status "KNOWN"; transcript_name "DEPDC5-226"; exon_number "12"; exon_id "ENSE00003485807.1"; talon_gene "55174"; talon_transcript "197106"; talon_exon "907792"; ccdsid "CCDS56229.1"; exon_status "KNOWN"; level "2"; protein_id "ENSP00000440210.1"; source "HAVANA"; tag "CCDS";
chr22	HAVANA	exon	31797600	31797703	.	+	.	gene_id "ENSG00000100150.17"; transcript_id "ENST00000642696.1"; gene_type "protein_coding"; gene_status "KNOWN"; gene_name "DEPDC5"; transcript_type "protein_coding"; transcript_status "KNOWN"; transcript_name "DEPDC5-226"; exon_number "13"; exon_id "ENSE00003615928.1"; talon_gene "55174"; talon_transcript "197106"; talon_exon "907794"; ccdsid "CCDS56229.1"; exon_status "KNOWN"; level "2"; protein_id "ENSP00000440210.1"; source "HAVANA"; tag "CCDS";
chr22	HAVANA	exon	31798582	31798656	.	+	.	gene_id "ENSG00000100150.17"; transcript_id "ENST00000642696.1"; gene_type "protein_coding"; gene_status "KNOWN"; gene_name "DEPDC5"; transcript_type "protein_coding"; transcript_status "KNOWN"; transcript_name "DEPDC5-226"; exon_number "14"; exon_id "ENSE00003675273.1"; talon_gene "55174"; talon_transcript "197106"; talon_exon "907796"; ccdsid "CCDS56229.1"; exon_status "KNOWN"; level "2"; protein_id "ENSP00000440210.1"; source "HAVANA"; tag "CCDS";
chr22	HAVANA	exon	31802704	31802838	.	+	.	gene_id "ENSG00000100150.17"; transcript_id "ENST00000642696.1"; gene_type "protein_coding"; gene_status "KNOWN"; gene_name "DEPDC5"; transcript_type "protein_coding"; transcript_status "KNOWN"; transcript_name "DEPDC5-226"; exon_number "15"; exon_id "ENSE00003534604.1"; talon_gene "55174"; talon_transcript "197106"; talon_exon "907798"; ccdsid "CCDS56229.1"; exon_status "KNOWN"; level "2"; protein_id "ENSP00000440210.1"; source "HAVANA"; tag "CCDS";
chr22	HAVANA	exon	31804162	31804223	.	+	.	gene_id "ENSG00000100150.17"; transcript_id "ENST00000642696.1"; gene_type "protein_coding"; gene_status "KNOWN"; gene_name "DEPDC5"; transcript_type "protein_coding"; transcript_status "KNOWN"; transcript_name "DEPDC5-226"; exon_number "16"; exon_id "ENSE00000653316.1"; talon_gene "55174"; talon_transcript "197106"; talon_exon "907800"; ccdsid "CCDS56229.1"; exon_status "KNOWN"; level "2"; protein_id "ENSP00000440210.1"; source "HAVANA"; tag "CCDS";
chr22	HAVANA	exon	31804842	31804915	.	+	.	gene_id "ENSG00000100150.17"; transcript_id "ENST00000642696.1"; gene_type "protein_coding"; gene_status "KNOWN"; gene_name "DEPDC5"; transcript_type "protein_coding"; transcript_status "KNOWN"; transcript_name "DEPDC5-226"; exon_number "17"; exon_id "ENSE00001332145.2"; talon_gene "55174"; talon_transcript "197106"; talon_exon "907802"; ccdsid "CCDS56229.1"; exon_status "KNOWN"; level "2"; protein_id "ENSP00000440210.1"; source "HAVANA"; tag "CCDS";
chr22	HAVANA	exon	31806122	31806191	.	+	.	gene_id "ENSG00000100150.17"; transcript_id "ENST00000642696.1"; gene_type "protein_coding"; gene_status "KNOWN"; gene_name "DEPDC5"; transcript_type "protein_coding"; transcript_status "KNOWN"; transcript_name "DEPDC5-226"; exon_number "18"; exon_id "ENSE00000653318.1"; talon_gene "55174"; talon_transcript "197106"; talon_exon "907804"; ccdsid "CCDS56229.1"; exon_status "KNOWN"; level "2"; protein_id "ENSP00000440210.1"; source "HAVANA"; tag "CCDS";
chr22	HAVANA	exon	31809611	31809647	.	+	.	gene_id "ENSG00000100150.17"; transcript_id "ENST00000642696.1"; gene_type "protein_coding"; gene_status "KNOWN"; gene_name "DEPDC5"; transcript_type "protein_coding"; transcript_status "KNOWN"; transcript_name "DEPDC5-226"; exon_number "19"; exon_id "ENSE00000653319.1"; talon_gene "55174"; talon_transcript "197106"; talon_exon "907806"; ccdsid "CCDS56229.1"; exon_status "KNOWN"; level "2"; protein_id "ENSP00000440210.1"; source "HAVANA"; tag "CCDS";
chr22	HAVANA	exon	31810521	31810641	.	+	.	gene_id "ENSG00000100150.17"; transcript_id "ENST00000642696.1"; gene_type "protein_coding"; gene_status "KNOWN"; gene_name "DEPDC5"; transcript_type "protein_coding"; transcript_status "KNOWN"; transcript_name "DEPDC5-226"; exon_number "20"; exon_id "ENSE00001332142.2"; talon_gene "55174"; talon_transcript "197106"; talon_exon "907808"; ccdsid "CCDS56229.1"; exon_status "KNOWN"; level "2"; protein_id "ENSP00000440210.1"; source "HAVANA"; tag "CCDS";
chr22	HAVANA	exon	31814992	31815212	.	+	.	gene_id "ENSG00000100150.17"; transcript_id "ENST00000642696.1"; gene_type "protein_coding"; gene_status "KNOWN"; gene_name "DEPDC5"; transcript_type "protein_coding"; transcript_status "KNOWN"; transcript_name "DEPDC5-226"; exon_number "21"; exon_id "ENSE00000653322.1"; talon_gene "55174"; talon_transcript "197106"; talon_exon "907810"; ccdsid "CCDS56229.1"; exon_status "KNOWN"; level "2"; protein_id "ENSP00000440210.1"; source "HAVANA"; tag "CCDS";
chr22	HAVANA	exon	31819022	31819225	.	+	.	gene_id "ENSG00000100150.17"; transcript_id "ENST00000642696.1"; gene_type "protein_coding"; gene_status "KNOWN"; gene_name "DEPDC5"; transcript_type "protein_coding"; transcript_status "KNOWN"; transcript_name "DEPDC5-226"; exon_number "22"; exon_id "ENSE00000653323.1"; talon_gene "55174"; talon_transcript "197106"; talon_exon "907812"; ccdsid "CCDS56229.1"; exon_status "KNOWN"; level "2"; protein_id "ENSP00000440210.1"; source "HAVANA"; tag "CCDS";
chr22	HAVANA	exon	31821502	31821637	.	+	.	gene_id "ENSG00000100150.17"; transcript_id "ENST00000642696.1"; gene_type "protein_coding"; gene_status "KNOWN"; gene_name "DEPDC5"; transcript_type "protein_coding"; transcript_status "KNOWN"; transcript_name "DEPDC5-226"; exon_number "23"; exon_id "ENSE00000653324.1"; talon_gene "55174"; talon_transcript "197106"; talon_exon "907852"; ccdsid "CCDS46692.1"; exon_status "KNOWN"; level "2"; protein_id "ENSP00000496395.1"; source "HAVANA"; tag "basic";
chr22	HAVANA	exon	31822693	31822790	.	+	.	gene_id "ENSG00000100150.17"; transcript_id "ENST00000642696.1"; gene_type "protein_coding"; gene_status "KNOWN"; gene_name "DEPDC5"; transcript_type "protein_coding"; transcript_status "KNOWN"; transcript_name "DEPDC5-226"; exon_number "24"; exon_id "ENSE00000879950.1"; talon_gene "55174"; talon_transcript "197106"; talon_exon "907854"; ccdsid "CCDS46692.1"; exon_status "KNOWN"; level "2"; protein_id "ENSP00000496395.1"; source "HAVANA"; tag "basic";
chr22	HAVANA	exon	31833915	31833980	.	+	.	gene_id "ENSG00000100150.17"; transcript_id "ENST00000642696.1"; gene_type "protein_coding"; gene_status "KNOWN"; gene_name "DEPDC5"; transcript_type "protein_coding"; transcript_status "KNOWN"; transcript_name "DEPDC5-226"; exon_number "25"; exon_id "ENSE00000653326.1"; talon_gene "55174"; talon_transcript "197106"; talon_exon "907814"; ccdsid "CCDS56229.1"; exon_status "KNOWN"; level "2"; protein_id "ENSP00000440210.1"; source "HAVANA"; tag "CCDS";
chr22	HAVANA	exon	31836999	31837155	.	+	.	gene_id "ENSG00000100150.17"; transcript_id "ENST00000642696.1"; gene_type "protein_coding"; gene_status "KNOWN"; gene_name "DEPDC5"; transcript_type "protein_coding"; transcript_status "KNOWN"; transcript_name "DEPDC5-226"; exon_number "26"; exon_id "ENSE00003609100.1"; talon_gene "55174"; talon_transcript "197106"; talon_exon "907859"; ccdsid "CCDS46692.1"; exon_status "KNOWN"; level "2"; protein_id "ENSP00000493489.1"; source "HAVANA"; tag "CCDS";
chr22	HAVANA	exon	31838685	31838845	.	+	.	gene_id "ENSG00000100150.17"; transcript_id "ENST00000642696.1"; gene_type "protein_coding"; gene_status "KNOWN"; gene_name "DEPDC5"; transcript_type "protein_coding"; transcript_status "KNOWN"; transcript_name "DEPDC5-226"; exon_number "27"; exon_id "ENSE00003500185.1"; talon_gene "55174"; talon_transcript "197106"; talon_exon "907818"; ccdsid "CCDS56229.1"; exon_status "KNOWN"; level "2"; protein_id "ENSP00000440210.1"; source "HAVANA"; tag "CCDS";
chr22	HAVANA	exon	31843095	31843212	.	+	.	gene_id "ENSG00000100150.17"; transcript_id "ENST00000642696.1"; gene_type "protein_coding"; gene_status "KNOWN"; gene_name "DEPDC5"; transcript_type "protein_coding"; transcript_status "KNOWN"; transcript_name "DEPDC5-226"; exon_number "28"; exon_id "ENSE00003465839.1"; talon_gene "55174"; talon_transcript "197106"; talon_exon "907820"; ccdsid "CCDS56229.1"; exon_status "KNOWN"; level "2"; protein_id "ENSP00000440210.1"; source "HAVANA"; tag "CCDS";
chr22	HAVANA	exon	31843645	31843812	.	+	.	gene_id "ENSG00000100150.17"; transcript_id "ENST00000642696.1"; gene_type "protein_coding"; gene_status "KNOWN"; gene_name "DEPDC5"; transcript_type "protein_coding"; transcript_status "KNOWN"; transcript_name "DEPDC5-226"; exon_number "29"; exon_id "ENSE00000653331.1"; talon_gene "55174"; talon_transcript "197106"; talon_exon "907822"; ccdsid "CCDS56229.1"; exon_status "KNOWN"; level "2"; protein_id "ENSP00000440210.1"; source "HAVANA"; tag "CCDS";
chr22	HAVANA	exon	31845018	31845237	.	+	.	gene_id "ENSG00000100150.17"; transcript_id "ENST00000642696.1"; gene_type "protein_coding"; gene_status "KNOWN"; gene_name "DEPDC5"; transcript_type "protein_coding"; transcript_status "KNOWN"; transcript_name "DEPDC5-226"; exon_number "30"; exon_id "ENSE00000653332.1"; talon_gene "55174"; talon_transcript "197106"; talon_exon "907824"; ccdsid "CCDS56229.1"; exon_status "KNOWN"; level "2"; protein_id "ENSP00000440210.1"; source "HAVANA"; tag "CCDS";
chr22	HAVANA	exon	31846834	31846967	.	+	.	gene_id "ENSG00000100150.17"; transcript_id "ENST00000642696.1"; gene_type "protein_coding"; gene_status "KNOWN"; gene_name "DEPDC5"; transcript_type "protein_coding"; transcript_status "KNOWN"; transcript_name "DEPDC5-226"; exon_number "31"; exon_id "ENSE00000653333.1"; talon_gene "55174"; talon_transcript "197106"; talon_exon "907826"; ccdsid "CCDS56229.1"; exon_status "KNOWN"; level "2"; protein_id "ENSP00000440210.1"; source "HAVANA"; tag "CCDS";
chr22	HAVANA	exon	31857445	31857553	.	+	.	gene_id "ENSG00000100150.17"; transcript_id "ENST00000642696.1"; gene_type "protein_coding"; gene_status "KNOWN"; gene_name "DEPDC5"; transcript_type "protein_coding"; transcript_status "KNOWN"; transcript_name "DEPDC5-226"; exon_number "32"; exon_id "ENSE00003639456.1"; talon_gene "55174"; talon_transcript "197106"; talon_exon "907828"; ccdsid "CCDS56229.1"; exon_status "KNOWN"; level "2"; protein_id "ENSP00000440210.1"; source "HAVANA"; tag "CCDS";
chr22	HAVANA	exon	31870590	31870744	.	+	.	gene_id "ENSG00000100150.17"; transcript_id "ENST00000642696.1"; gene_type "protein_coding"; gene_status "KNOWN"; gene_name "DEPDC5"; transcript_type "protein_coding"; transcript_status "KNOWN"; transcript_name "DEPDC5-226"; exon_number "33"; exon_id "ENSE00003614751.1"; talon_gene "55174"; talon_transcript "197106"; talon_exon "907830"; ccdsid "CCDS56229.1"; exon_status "KNOWN"; level "2"; protein_id "ENSP00000440210.1"; source "HAVANA"; tag "CCDS";
chr22	HAVANA	exon	31873255	31873332	.	+	.	gene_id "ENSG00000100150.17"; transcript_id "ENST00000642696.1"; gene_type "protein_coding"; gene_status "KNOWN"; gene_name "DEPDC5"; transcript_type "protein_coding"; transcript_status "KNOWN"; transcript_name "DEPDC5-226"; exon_number "34"; exon_id "ENSE00003579891.1"; talon_gene "55174"; talon_transcript "197106"; talon_exon "907832"; ccdsid "CCDS56229.1"; exon_status "KNOWN"; level "2"; protein_id "ENSP00000440210.1"; source "HAVANA"; tag "CCDS";
chr22	HAVANA	exon	31874273	31874405	.	+	.	gene_id "ENSG00000100150.17"; transcript_id "ENST00000642696.1"; gene_type "protein_coding"; gene_status "KNOWN"; gene_name "DEPDC5"; transcript_type "protein_coding"; transcript_status "KNOWN"; transcript_name "DEPDC5-226"; exon_number "35"; exon_id "ENSE00003562908.1"; talon_gene "55174"; talon_transcript "197106"; talon_exon "907834"; ccdsid "CCDS56229.1"; exon_status "KNOWN"; level "2"; protein_id "ENSP00000440210.1"; source "HAVANA"; tag "CCDS";
chr22	HAVANA	exon	31876157	31876265	.	+	.	gene_id "ENSG00000100150.17"; transcript_id "ENST00000642696.1"; gene_type "protein_coding"; gene_status "KNOWN"; gene_name "DEPDC5"; transcript_type "protein_coding"; transcript_status "KNOWN"; transcript_name "DEPDC5-226"; exon_number "36"; exon_id "ENSE00003556686.1"; talon_gene "55174"; talon_transcript "197106"; talon_exon "907836"; ccdsid "CCDS56229.1"; exon_status "KNOWN"; level "2"; protein_id "ENSP00000440210.1"; source "HAVANA"; tag "CCDS";
chr22	HAVANA	exon	31879525	31879752	.	+	.	gene_id "ENSG00000100150.17"; transcript_id "ENST00000642696.1"; gene_type "protein_coding"; gene_status "KNOWN"; gene_name "DEPDC5"; transcript_type "protein_coding"; transcript_status "KNOWN"; transcript_name "DEPDC5-226"; exon_number "37"; exon_id "ENSE00003569463.1"; talon_gene "55174"; talon_transcript "197106"; talon_exon "907838"; ccdsid "CCDS56229.1"; exon_status "KNOWN"; level "2"; protein_id "ENSP00000440210.1"; source "HAVANA"; tag "CCDS";
chr22	HAVANA	exon	31893582	31893751	.	+	.	gene_id "ENSG00000100150.17"; transcript_id "ENST00000642696.1"; gene_type "protein_coding"; gene_status "KNOWN"; gene_name "DEPDC5"; transcript_type "protein_coding"; transcript_status "KNOWN"; transcript_name "DEPDC5-226"; exon_number "38"; exon_id "ENSE00003612808.1"; talon_gene "55174"; talon_transcript "197106"; talon_exon "907840"; ccdsid "CCDS56229.1"; exon_status "KNOWN"; level "2"; protein_id "ENSP00000440210.1"; source "HAVANA"; tag "CCDS";
chr22	HAVANA	exon	31897482	31897653	.	+	.	gene_id "ENSG00000100150.17"; transcript_id "ENST00000642696.1"; gene_type "protein_coding"; gene_status "KNOWN"; gene_name "DEPDC5"; transcript_type "protein_coding"; transcript_status "KNOWN"; transcript_name "DEPDC5-226"; exon_number "39"; exon_id "ENSE00003684192.1"; talon_gene "55174"; talon_transcript "197106"; talon_exon "907842"; ccdsid "CCDS56229.1"; exon_status "KNOWN"; level "2"; protein_id "ENSP00000440210.1"; source "HAVANA"; tag "CCDS";
chr22	HAVANA	exon	31901742	31901802	.	+	.	gene_id "ENSG00000100150.17"; transcript_id "ENST00000642696.1"; gene_type "protein_coding"; gene_status "KNOWN"; gene_name "DEPDC5"; transcript_type "protein_coding"; transcript_status "KNOWN"; transcript_name "DEPDC5-226"; exon_number "40"; exon_id "ENSE00003579387.1"; talon_gene "55174"; talon_transcript "197106"; talon_exon "907844"; ccdsid "CCDS56229.1"; exon_status "KNOWN"; level "2"; protein_id "ENSP00000440210.1"; source "HAVANA"; tag "CCDS";
chr22	HAVANA	exon	31905984	31906066	.	+	.	gene_id "ENSG00000100150.17"; transcript_id "ENST00000642696.1"; gene_type "protein_coding"; gene_status "KNOWN"; gene_name "DEPDC5"; transcript_type "protein_coding"; transcript_status "KNOWN"; transcript_name "DEPDC5-226"; exon_number "41"; exon_id "ENSE00003574498.1"; talon_gene "55174"; talon_transcript "197106"; talon_exon "907846"; ccdsid "CCDS56229.1"; exon_status "KNOWN"; level "2"; protein_id "ENSP00000440210.1"; source "HAVANA"; tag "CCDS";
chr22	HAVANA	exon	31906205	31908033	.	+	.	gene_id "ENSG00000100150.17"; transcript_id "ENST00000642696.1"; gene_type "protein_coding"; gene_status "KNOWN"; gene_name "DEPDC5"; transcript_type "protein_coding"; transcript_status "KNOWN"; transcript_name "DEPDC5-226"; exon_number "42"; exon_id "ENSE00003818087.1"; talon_gene "55174"; talon_transcript "197106"; talon_exon "907909"; ccdsid "CCDS43006.1"; exon_status "KNOWN"; level "2"; protein_id "ENSP00000495917.1"; source "HAVANA"; tag "CCDS";
chr22	HAVANA	transcript	31873827	31906975	.	+	.	gene_id "ENSG00000100150.17"; transcript_id "ENST00000479261.2"; gene_name "DEPDC5"; gene_status "KNOWN"; gene_type "protein_coding"; transcript_type "retained_intron"; transcript_status "KNOWN"; transcript_name "DEPDC5-217"; talon_gene "55174"; talon_transcript "197143"; havana_transcript "OTTHUMT00000495409.2"; level "2"; source "HAVANA"; tag "RNA_Seq_supported_only"; transcript_support_level "2";
chr22	HAVANA	exon	31873827	31874405	.	+	.	gene_id "ENSG00000100150.17"; transcript_id "ENST00000479261.2"; gene_type "protein_coding"; gene_status "KNOWN"; gene_name "DEPDC5"; transcript_type "retained_intron"; transcript_status "KNOWN"; transcript_name "DEPDC5-217"; exon_number "1"; exon_id "ENSE00003830421.1"; talon_gene "55174"; talon_transcript "197143"; talon_exon "907988"; exon_status "KNOWN"; level "2"; source "HAVANA"; tag "RNA_Seq_supported_only";
chr22	HAVANA	exon	31876157	31876265	.	+	.	gene_id "ENSG00000100150.17"; transcript_id "ENST00000479261.2"; gene_type "protein_coding"; gene_status "KNOWN"; gene_name "DEPDC5"; transcript_type "retained_intron"; transcript_status "KNOWN"; transcript_name "DEPDC5-217"; exon_number "2"; exon_id "ENSE00003556686.1"; talon_gene "55174"; talon_transcript "197143"; talon_exon "907836"; ccdsid "CCDS56229.1"; exon_status "KNOWN"; level "2"; protein_id "ENSP00000440210.1"; source "HAVANA"; tag "CCDS";
chr22	HAVANA	exon	31879525	31879752	.	+	.	gene_id "ENSG00000100150.17"; transcript_id "ENST00000479261.2"; gene_type "protein_coding"; gene_status "KNOWN"; gene_name "DEPDC5"; transcript_type "retained_intron"; transcript_status "KNOWN"; transcript_name "DEPDC5-217"; exon_number "3"; exon_id "ENSE00003569463.1"; talon_gene "55174"; talon_transcript "197143"; talon_exon "907838"; ccdsid "CCDS56229.1"; exon_status "KNOWN"; level "2"; protein_id "ENSP00000440210.1"; source "HAVANA"; tag "CCDS";
chr22	HAVANA	exon	31893582	31893751	.	+	.	gene_id "ENSG00000100150.17"; transcript_id "ENST00000479261.2"; gene_type "protein_coding"; gene_status "KNOWN"; gene_name "DEPDC5"; transcript_type "retained_intron"; transcript_status "KNOWN"; transcript_name "DEPDC5-217"; exon_number "4"; exon_id "ENSE00003612808.1"; talon_gene "55174"; talon_transcript "197143"; talon_exon "907840"; ccdsid "CCDS56229.1"; exon_status "KNOWN"; level "2"; protein_id "ENSP00000440210.1"; source "HAVANA"; tag "CCDS";
chr22	HAVANA	exon	31897482	31897653	.	+	.	gene_id "ENSG00000100150.17"; transcript_id "ENST00000479261.2"; gene_type "protein_coding"; gene_status "KNOWN"; gene_name "DEPDC5"; transcript_type "retained_intron"; transcript_status "KNOWN"; transcript_name "DEPDC5-217"; exon_number "5"; exon_id "ENSE00003684192.1"; talon_gene "55174"; talon_transcript "197143"; talon_exon "907842"; ccdsid "CCDS56229.1"; exon_status "KNOWN"; level "2"; protein_id "ENSP00000440210.1"; source "HAVANA"; tag "CCDS";
chr22	HAVANA	exon	31901742	31901802	.	+	.	gene_id "ENSG00000100150.17"; transcript_id "ENST00000479261.2"; gene_type "protein_coding"; gene_status "KNOWN"; gene_name "DEPDC5"; transcript_type "retained_intron"; transcript_status "KNOWN"; transcript_name "DEPDC5-217"; exon_number "6"; exon_id "ENSE00003579387.1"; talon_gene "55174"; talon_transcript "197143"; talon_exon "907844"; ccdsid "CCDS56229.1"; exon_status "KNOWN"; level "2"; protein_id "ENSP00000440210.1"; source "HAVANA"; tag "CCDS";
chr22	HAVANA	exon	31905984	31906066	.	+	.	gene_id "ENSG00000100150.17"; transcript_id "ENST00000479261.2"; gene_type "protein_coding"; gene_status "KNOWN"; gene_name "DEPDC5"; transcript_type "retained_intron"; transcript_status "KNOWN"; transcript_name "DEPDC5-217"; exon_number "7"; exon_id "ENSE00003574498.1"; talon_gene "55174"; talon_transcript "197143"; talon_exon "907846"; ccdsid "CCDS56229.1"; exon_status "KNOWN"; level "2"; protein_id "ENSP00000440210.1"; source "HAVANA"; tag "CCDS";
chr22	HAVANA	exon	31906205	31906975	.	+	.	gene_id "ENSG00000100150.17"; transcript_id "ENST00000479261.2"; gene_type "protein_coding"; gene_status "KNOWN"; gene_name "DEPDC5"; transcript_type "retained_intron"; transcript_status "KNOWN"; transcript_name "DEPDC5-217"; exon_number "8"; exon_id "ENSE00003815725.1"; talon_gene "55174"; talon_transcript "197143"; talon_exon "907907"; exon_status "KNOWN"; level "2"; protein_id "ENSP00000496724.1"; source "HAVANA"; tag "basic";
chr22	HAVANA	gene	31944461	31957603	.	+	.	gene_id "ENSG00000128245.14"; gene_name "YWHAH"; gene_status "KNOWN"; gene_type "protein_coding"; talon_gene "55181"; havana_gene "OTTHUMG00000030833.9"; level "1"; tag "retrogene";
chr22	HAVANA	transcript	31944461	31957603	.	+	.	gene_id "ENSG00000128245.14"; transcript_id "ENST00000248975.5"; gene_name "YWHAH"; gene_status "KNOWN"; gene_type "protein_coding"; transcript_type "protein_coding"; transcript_status "KNOWN"; transcript_name "YWHAH-201"; talon_gene "55181"; talon_transcript "197157"; ccdsid "CCDS13901.1"; havana_transcript "OTTHUMT00000075721.2"; level "2"; protein_id "ENSP00000248975.5"; source "HAVANA"; tag "CCDS"; transcript_support_level "1";
chr22	HAVANA	exon	31944461	31944820	.	+	.	gene_id "ENSG00000128245.14"; transcript_id "ENST00000248975.5"; gene_type "protein_coding"; gene_status "KNOWN"; gene_name "YWHAH"; transcript_type "protein_coding"; transcript_status "KNOWN"; transcript_name "YWHAH-201"; exon_number "1"; exon_id "ENSE00000879954.7"; talon_gene "55181"; talon_transcript "197157"; talon_exon "908023"; ccdsid "CCDS13901.1"; exon_status "KNOWN"; level "2"; protein_id "ENSP00000248975.5"; source "HAVANA"; tag "CCDS";
chr22	HAVANA	exon	31956139	31957603	.	+	.	gene_id "ENSG00000128245.14"; transcript_id "ENST00000248975.5"; gene_type "protein_coding"; gene_status "KNOWN"; gene_name "YWHAH"; transcript_type "protein_coding"; transcript_status "KNOWN"; transcript_name "YWHAH-201"; exon_number "2"; exon_id "ENSE00003679051.1"; talon_gene "55181"; talon_transcript "197157"; talon_exon "908025"; ccdsid "CCDS13901.1"; exon_status "KNOWN"; level "2"; protein_id "ENSP00000248975.5"; source "HAVANA"; tag "CCDS";
chr22	TALON	transcript	31956139	31957603	.	+	.	gene_id "ENSG00000128245.14"; transcript_id "ENCODEHT000309459"; gene_name "YWHAH"; gene_status "KNOWN"; gene_type "protein_coding"; transcript_status "NOVEL"; transcript_name "ENCODEHT000309459"; talon_gene "55181"; talon_transcript "309459"; ISM_to_IDs "197157,197159,197161,309241,309243"; ISM_transcript "TRUE";
chr22	HAVANA	exon	31956139	31957603	.	+	.	gene_id "ENSG00000128245.14"; transcript_id "ENCODEHT000309459"; gene_type "protein_coding"; gene_status "KNOWN"; gene_name "YWHAH"; transcript_status "NOVEL"; transcript_name "ENCODEHT000309459"; exon_number "1"; exon_id "ENSE00003679051.1"; talon_gene "55181"; talon_transcript "309459"; talon_exon "908025"; ccdsid "CCDS13901.1"; exon_status "KNOWN"; level "2"; protein_id "ENSP00000248975.5"; source "HAVANA"; tag "CCDS";
chr22	HAVANA	gene	32039490	32039896	.	+	.	gene_id "ENSG00000232346.1"; gene_name "Z74021.1"; gene_status "KNOWN"; gene_type "processed_pseudogene"; talon_gene "55185"; havana_gene "OTTHUMG00000030769.2"; level "1"; tag "pseudo_consens";
chr22	HAVANA	transcript	32039490	32039896	.	+	.	gene_id "ENSG00000232346.1"; transcript_id "ENST00000423610.1"; gene_name "Z74021.1"; gene_status "KNOWN"; gene_type "processed_pseudogene"; transcript_type "processed_pseudogene"; transcript_status "KNOWN"; transcript_name "Z74021.1-201"; talon_gene "55185"; talon_transcript "197167"; havana_transcript "OTTHUMT00000075657.2"; level "1"; ont "PGO:0000004"; source "HAVANA"; tag "basic"; transcript_support_level "NA";
chr22	HAVANA	exon	32039490	32039896	.	+	.	gene_id "ENSG00000232346.1"; transcript_id "ENST00000423610.1"; gene_type "processed_pseudogene"; gene_status "KNOWN"; gene_name "Z74021.1"; transcript_type "processed_pseudogene"; transcript_status "KNOWN"; transcript_name "Z74021.1-201"; exon_number "1"; exon_id "ENSE00001704042.1"; talon_gene "55185"; talon_transcript "197167"; talon_exon "908055"; exon_status "KNOWN"; level "1"; ont "PGO:0000004"; source "HAVANA"; tag "basic";
chr22	HAVANA	gene	32387582	32412241	.	-	.	gene_id "ENSG00000100220.11"; gene_name "RTCB"; gene_status "KNOWN"; gene_type "protein_coding"; talon_gene "55211"; havana_gene "OTTHUMG00000030300.7"; level "2";
chr22	HAVANA	transcript	32387582	32412255	.	-	.	gene_id "ENSG00000100220.11"; transcript_id "ENST00000216038.5"; gene_name "RTCB"; gene_status "KNOWN"; gene_type "protein_coding"; transcript_type "protein_coding"; transcript_status "KNOWN"; transcript_name "RTCB-201"; talon_gene "55211"; talon_transcript "197210"; ccdsid "CCDS13905.1"; havana_transcript "OTTHUMT00000075188.3"; level "2"; protein_id "ENSP00000216038.5"; source "HAVANA"; tag "CCDS"; transcript_support_level "1";
chr22	HAVANA	exon	32412064	32412255	.	-	.	gene_id "ENSG00000100220.11"; transcript_id "ENST00000216038.5"; gene_type "protein_coding"; gene_status "KNOWN"; gene_name "RTCB"; transcript_type "protein_coding"; transcript_status "KNOWN"; transcript_name "RTCB-201"; exon_number "1"; exon_id "ENSE00001830068.1"; talon_gene "55211"; talon_transcript "197210"; talon_exon "908242"; ccdsid "CCDS13905.1"; exon_status "KNOWN"; level "2"; protein_id "ENSP00000216038.5"; source "HAVANA"; tag "CCDS";
chr22	HAVANA	exon	32408755	32408833	.	-	.	gene_id "ENSG00000100220.11"; transcript_id "ENST00000216038.5"; gene_type "protein_coding"; gene_status "KNOWN"; gene_name "RTCB"; transcript_type "protein_coding"; transcript_status "KNOWN"; transcript_name "RTCB-201"; exon_number "2"; exon_id "ENSE00003467851.1"; talon_gene "55211"; talon_transcript "197210"; talon_exon "908244"; ccdsid "CCDS13905.1"; exon_status "KNOWN"; level "2"; protein_id "ENSP00000216038.5"; source "HAVANA"; tag "CCDS";
chr22	HAVANA	exon	32408175	32408242	.	-	.	gene_id "ENSG00000100220.11"; transcript_id "ENST00000216038.5"; gene_type "protein_coding"; gene_status "KNOWN"; gene_name "RTCB"; transcript_type "protein_coding"; transcript_status "KNOWN"; transcript_name "RTCB-201"; exon_number "3"; exon_id "ENSE00003552804.1"; talon_gene "55211"; talon_transcript "197210"; talon_exon "908246"; ccdsid "CCDS13905.1"; exon_status "KNOWN"; level "2"; protein_id "ENSP00000216038.5"; source "HAVANA"; tag "CCDS";
chr22	HAVANA	exon	32406662	32406761	.	-	.	gene_id "ENSG00000100220.11"; transcript_id "ENST00000216038.5"; gene_type "protein_coding"; gene_status "KNOWN"; gene_name "RTCB"; transcript_type "protein_coding"; transcript_status "KNOWN"; transcript_name "RTCB-201"; exon_number "4"; exon_id "ENSE00003464824.1"; talon_gene "55211"; talon_transcript "197210"; talon_exon "908248"; ccdsid "CCDS13905.1"; exon_status "KNOWN"; level "2"; protein_id "ENSP00000216038.5"; source "HAVANA"; tag "CCDS";
chr22	HAVANA	exon	32401747	32401903	.	-	.	gene_id "ENSG00000100220.11"; transcript_id "ENST00000216038.5"; gene_type "protein_coding"; gene_status "KNOWN"; gene_name "RTCB"; transcript_type "protein_coding"; transcript_status "KNOWN"; transcript_name "RTCB-201"; exon_number "5"; exon_id "ENSE00003610841.1"; talon_gene "55211"; talon_transcript "197210"; talon_exon "908250"; ccdsid "CCDS13905.1"; exon_status "KNOWN"; level "2"; protein_id "ENSP00000216038.5"; source "HAVANA"; tag "CCDS";
chr22	HAVANA	exon	32399603	32399759	.	-	.	gene_id "ENSG00000100220.11"; transcript_id "ENST00000216038.5"; gene_type "protein_coding"; gene_status "KNOWN"; gene_name "RTCB"; transcript_type "protein_coding"; transcript_status "KNOWN"; transcript_name "RTCB-201"; exon_number "6"; exon_id "ENSE00003634221.1"; talon_gene "55211"; talon_transcript "197210"; talon_exon "908252"; ccdsid "CCDS13905.1"; exon_status "KNOWN"; level "2"; protein_id "ENSP00000216038.5"; source "HAVANA"; tag "CCDS";
chr22	HAVANA	exon	32397941	32398100	.	-	.	gene_id "ENSG00000100220.11"; transcript_id "ENST00000216038.5"; gene_type "protein_coding"; gene_status "KNOWN"; gene_name "RTCB"; transcript_type "protein_coding"; transcript_status "KNOWN"; transcript_name "RTCB-201"; exon_number "7"; exon_id "ENSE00001639606.1"; talon_gene "55211"; talon_transcript "197210"; talon_exon "908254"; ccdsid "CCDS13905.1"; exon_status "KNOWN"; level "2"; protein_id "ENSP00000216038.5"; source "HAVANA"; tag "CCDS";
chr22	HAVANA	exon	32396074	32396249	.	-	.	gene_id "ENSG00000100220.11"; transcript_id "ENST00000216038.5"; gene_type "protein_coding"; gene_status "KNOWN"; gene_name "RTCB"; transcript_type "protein_coding"; transcript_status "KNOWN"; transcript_name "RTCB-201"; exon_number "8"; exon_id "ENSE00001685272.1"; talon_gene "55211"; talon_transcript "197210"; talon_exon "908256"; ccdsid "CCDS13905.1"; exon_status "KNOWN"; level "2"; protein_id "ENSP00000216038.5"; source "HAVANA"; tag "CCDS";
chr22	HAVANA	exon	32395026	32395214	.	-	.	gene_id "ENSG00000100220.11"; transcript_id "ENST00000216038.5"; gene_type "protein_coding"; gene_status "KNOWN"; gene_name "RTCB"; transcript_type "protein_coding"; transcript_status "KNOWN"; transcript_name "RTCB-201"; exon_number "9"; exon_id "ENSE00001781836.1"; talon_gene "55211"; talon_transcript "197210"; talon_exon "908258"; ccdsid "CCDS13905.1"; exon_status "KNOWN"; level "2"; protein_id "ENSP00000216038.5"; source "HAVANA"; tag "CCDS";
chr22	HAVANA	exon	32393892	32394002	.	-	.	gene_id "ENSG00000100220.11"; transcript_id "ENST00000216038.5"; gene_type "protein_coding"; gene_status "KNOWN"; gene_name "RTCB"; transcript_type "protein_coding"; transcript_status "KNOWN"; transcript_name "RTCB-201"; exon_number "10"; exon_id "ENSE00001619596.1"; talon_gene "55211"; talon_transcript "197210"; talon_exon "908260"; ccdsid "CCDS13905.1"; exon_status "KNOWN"; level "2"; protein_id "ENSP00000216038.5"; source "HAVANA"; tag "CCDS";
chr22	HAVANA	exon	32392240	32392359	.	-	.	gene_id "ENSG00000100220.11"; transcript_id "ENST00000216038.5"; gene_type "protein_coding"; gene_status "KNOWN"; gene_name "RTCB"; transcript_type "protein_coding"; transcript_status "KNOWN"; transcript_name "RTCB-201"; exon_number "11"; exon_id "ENSE00003636338.1"; talon_gene "55211"; talon_transcript "197210"; talon_exon "908262"; ccdsid "CCDS13905.1"; exon_status "KNOWN"; level "2"; protein_id "ENSP00000216038.5"; source "HAVANA"; tag "CCDS";
chr22	HAVANA	exon	32387582	32388099	.	-	.	gene_id "ENSG00000100220.11"; transcript_id "ENST00000216038.5"; gene_type "protein_coding"; gene_status "KNOWN"; gene_name "RTCB"; transcript_type "protein_coding"; transcript_status "KNOWN"; transcript_name "RTCB-201"; exon_number "12"; exon_id "ENSE00000879969.8"; talon_gene "55211"; talon_transcript "197210"; talon_exon "908264"; ccdsid "CCDS13905.1"; exon_status "KNOWN"; level "2"; protein_id "ENSP00000216038.5"; source "HAVANA"; tag "CCDS";
chr22	TALON	transcript	32387582	32394002	.	-	.	gene_id "ENSG00000100220.11"; transcript_id "ENCODEHT000309731"; gene_name "RTCB"; gene_status "KNOWN"; gene_type "protein_coding"; transcript_status "NOVEL"; transcript_name "ENCODEHT000309731"; talon_gene "55211"; talon_transcript "309731"; ISM-suffix_to_IDs "197210,309720"; ISM-suffix_transcript "TRUE"; ISM_to_IDs "197210,309708,309710,309711,309713,309720"; ISM_transcript "TRUE";
chr22	HAVANA	exon	32393892	32394002	.	-	.	gene_id "ENSG00000100220.11"; transcript_id "ENCODEHT000309731"; gene_type "protein_coding"; gene_status "KNOWN"; gene_name "RTCB"; transcript_status "NOVEL"; transcript_name "ENCODEHT000309731"; exon_number "1"; exon_id "ENSE00001619596.1"; talon_gene "55211"; talon_transcript "309731"; talon_exon "908260"; ccdsid "CCDS13905.1"; exon_status "KNOWN"; level "2"; protein_id "ENSP00000216038.5"; source "HAVANA"; tag "CCDS";
chr22	HAVANA	exon	32392240	32392359	.	-	.	gene_id "ENSG00000100220.11"; transcript_id "ENCODEHT000309731"; gene_type "protein_coding"; gene_status "KNOWN"; gene_name "RTCB"; transcript_status "NOVEL"; transcript_name "ENCODEHT000309731"; exon_number "2"; exon_id "ENSE00003636338.1"; talon_gene "55211"; talon_transcript "309731"; talon_exon "908262"; ccdsid "CCDS13905.1"; exon_status "KNOWN"; level "2"; protein_id "ENSP00000216038.5"; source "HAVANA"; tag "CCDS";
chr22	HAVANA	exon	32387582	32388099	.	-	.	gene_id "ENSG00000100220.11"; transcript_id "ENCODEHT000309731"; gene_type "protein_coding"; gene_status "KNOWN"; gene_name "RTCB"; transcript_status "NOVEL"; transcript_name "ENCODEHT000309731"; exon_number "3"; exon_id "ENSE00000879969.8"; talon_gene "55211"; talon_transcript "309731"; talon_exon "908264"; ccdsid "CCDS13905.1"; exon_status "KNOWN"; level "2"; protein_id "ENSP00000216038.5"; source "HAVANA"; tag "CCDS";
chr22	TALON	transcript	32387582	32395214	.	-	.	gene_id "ENSG00000100220.11"; transcript_id "ENCODEHT000309735"; gene_name "RTCB"; gene_status "KNOWN"; gene_type "protein_coding"; transcript_status "NOVEL"; transcript_name "ENCODEHT000309735"; talon_gene "55211"; talon_transcript "309735"; ISM-suffix_to_IDs "197210,309720"; ISM-suffix_transcript "TRUE"; ISM_to_IDs "197210,309708,309710,309711,309713,309720"; ISM_transcript "TRUE";
chr22	HAVANA	exon	32395026	32395214	.	-	.	gene_id "ENSG00000100220.11"; transcript_id "ENCODEHT000309735"; gene_type "protein_coding"; gene_status "KNOWN"; gene_name "RTCB"; transcript_status "NOVEL"; transcript_name "ENCODEHT000309735"; exon_number "1"; exon_id "ENSE00001781836.1"; talon_gene "55211"; talon_transcript "309735"; talon_exon "908258"; ccdsid "CCDS13905.1"; exon_status "KNOWN"; level "2"; protein_id "ENSP00000216038.5"; source "HAVANA"; tag "CCDS";
chr22	HAVANA	exon	32393892	32394002	.	-	.	gene_id "ENSG00000100220.11"; transcript_id "ENCODEHT000309735"; gene_type "protein_coding"; gene_status "KNOWN"; gene_name "RTCB"; transcript_status "NOVEL"; transcript_name "ENCODEHT000309735"; exon_number "2"; exon_id "ENSE00001619596.1"; talon_gene "55211"; talon_transcript "309735"; talon_exon "908260"; ccdsid "CCDS13905.1"; exon_status "KNOWN"; level "2"; protein_id "ENSP00000216038.5"; source "HAVANA"; tag "CCDS";
chr22	HAVANA	exon	32392240	32392359	.	-	.	gene_id "ENSG00000100220.11"; transcript_id "ENCODEHT000309735"; gene_type "protein_coding"; gene_status "KNOWN"; gene_name "RTCB"; transcript_status "NOVEL"; transcript_name "ENCODEHT000309735"; exon_number "3"; exon_id "ENSE00003636338.1"; talon_gene "55211"; talon_transcript "309735"; talon_exon "908262"; ccdsid "CCDS13905.1"; exon_status "KNOWN"; level "2"; protein_id "ENSP00000216038.5"; source "HAVANA"; tag "CCDS";
chr22	HAVANA	exon	32387582	32388099	.	-	.	gene_id "ENSG00000100220.11"; transcript_id "ENCODEHT000309735"; gene_type "protein_coding"; gene_status "KNOWN"; gene_name "RTCB"; transcript_status "NOVEL"; transcript_name "ENCODEHT000309735"; exon_number "4"; exon_id "ENSE00000879969.8"; talon_gene "55211"; talon_transcript "309735"; talon_exon "908264"; ccdsid "CCDS13905.1"; exon_status "KNOWN"; level "2"; protein_id "ENSP00000216038.5"; source "HAVANA"; tag "CCDS";
chr22	TALON	transcript	32387582	32401903	.	-	.	gene_id "ENSG00000100220.11"; transcript_id "ENCODEHT000309766"; gene_name "RTCB"; gene_status "KNOWN"; gene_type "protein_coding"; transcript_status "NOVEL"; transcript_name "ENCODEHT000309766"; talon_gene "55211"; talon_transcript "309766"; ISM-suffix_to_IDs "197210,309720"; ISM-suffix_transcript "TRUE"; ISM_to_IDs "197210,309708,309710,309711,309713,309720"; ISM_transcript "TRUE";
chr22	HAVANA	exon	32401747	32401903	.	-	.	gene_id "ENSG00000100220.11"; transcript_id "ENCODEHT000309766"; gene_type "protein_coding"; gene_status "KNOWN"; gene_name "RTCB"; transcript_status "NOVEL"; transcript_name "ENCODEHT000309766"; exon_number "1"; exon_id "ENSE00003610841.1"; talon_gene "55211"; talon_transcript "309766"; talon_exon "908250"; ccdsid "CCDS13905.1"; exon_status "KNOWN"; level "2"; protein_id "ENSP00000216038.5"; source "HAVANA"; tag "CCDS";
chr22	HAVANA	exon	32399603	32399759	.	-	.	gene_id "ENSG00000100220.11"; transcript_id "ENCODEHT000309766"; gene_type "protein_coding"; gene_status "KNOWN"; gene_name "RTCB"; transcript_status "NOVEL"; transcript_name "ENCODEHT000309766"; exon_number "2"; exon_id "ENSE00003634221.1"; talon_gene "55211"; talon_transcript "309766"; talon_exon "908252"; ccdsid "CCDS13905.1"; exon_status "KNOWN"; level "2"; protein_id "ENSP00000216038.5"; source "HAVANA"; tag "CCDS";
chr22	HAVANA	exon	32397941	32398100	.	-	.	gene_id "ENSG00000100220.11"; transcript_id "ENCODEHT000309766"; gene_type "protein_coding"; gene_status "KNOWN"; gene_name "RTCB"; transcript_status "NOVEL"; transcript_name "ENCODEHT000309766"; exon_number "3"; exon_id "ENSE00001639606.1"; talon_gene "55211"; talon_transcript "309766"; talon_exon "908254"; ccdsid "CCDS13905.1"; exon_status "KNOWN"; level "2"; protein_id "ENSP00000216038.5"; source "HAVANA"; tag "CCDS";
chr22	HAVANA	exon	32396074	32396249	.	-	.	gene_id "ENSG00000100220.11"; transcript_id "ENCODEHT000309766"; gene_type "protein_coding"; gene_status "KNOWN"; gene_name "RTCB"; transcript_status "NOVEL"; transcript_name "ENCODEHT000309766"; exon_number "4"; exon_id "ENSE00001685272.1"; talon_gene "55211"; talon_transcript "309766"; talon_exon "908256"; ccdsid "CCDS13905.1"; exon_status "KNOWN"; level "2"; protein_id "ENSP00000216038.5"; source "HAVANA"; tag "CCDS";
chr22	HAVANA	exon	32395026	32395214	.	-	.	gene_id "ENSG00000100220.11"; transcript_id "ENCODEHT000309766"; gene_type "protein_coding"; gene_status "KNOWN"; gene_name "RTCB"; transcript_status "NOVEL"; transcript_name "ENCODEHT000309766"; exon_number "5"; exon_id "ENSE00001781836.1"; talon_gene "55211"; talon_transcript "309766"; talon_exon "908258"; ccdsid "CCDS13905.1"; exon_status "KNOWN"; level "2"; protein_id "ENSP00000216038.5"; source "HAVANA"; tag "CCDS";
chr22	HAVANA	exon	32393892	32394002	.	-	.	gene_id "ENSG00000100220.11"; transcript_id "ENCODEHT000309766"; gene_type "protein_coding"; gene_status "KNOWN"; gene_name "RTCB"; transcript_status "NOVEL"; transcript_name "ENCODEHT000309766"; exon_number "6"; exon_id "ENSE00001619596.1"; talon_gene "55211"; talon_transcript "309766"; talon_exon "908260"; ccdsid "CCDS13905.1"; exon_status "KNOWN"; level "2"; protein_id "ENSP00000216038.5"; source "HAVANA"; tag "CCDS";
chr22	HAVANA	exon	32392240	32392359	.	-	.	gene_id "ENSG00000100220.11"; transcript_id "ENCODEHT000309766"; gene_type "protein_coding"; gene_status "KNOWN"; gene_name "RTCB"; transcript_status "NOVEL"; transcript_name "ENCODEHT000309766"; exon_number "7"; exon_id "ENSE00003636338.1"; talon_gene "55211"; talon_transcript "309766"; talon_exon "908262"; ccdsid "CCDS13905.1"; exon_status "KNOWN"; level "2"; protein_id "ENSP00000216038.5"; source "HAVANA"; tag "CCDS";
chr22	HAVANA	exon	32387582	32388099	.	-	.	gene_id "ENSG00000100220.11"; transcript_id "ENCODEHT000309766"; gene_type "protein_coding"; gene_status "KNOWN"; gene_name "RTCB"; transcript_status "NOVEL"; transcript_name "ENCODEHT000309766"; exon_number "8"; exon_id "ENSE00000879969.8"; talon_gene "55211"; talon_transcript "309766"; talon_exon "908264"; ccdsid "CCDS13905.1"; exon_status "KNOWN"; level "2"; protein_id "ENSP00000216038.5"; source "HAVANA"; tag "CCDS";
chr22	TALON	transcript	32387582	32399985	.	-	.	gene_id "ENSG00000100220.11"; transcript_id "ENCODEHT000310187"; gene_name "RTCB"; gene_status "KNOWN"; gene_type "protein_coding"; transcript_status "NOVEL"; transcript_name "ENCODEHT000310187"; talon_gene "55211"; talon_transcript "310187"; ISM-suffix_to_IDs "197210,309720,309766,309799,309835"; ISM-suffix_transcript "TRUE"; ISM_to_IDs "197210,309708,309710,309711,309713,309720,309766,309799,309835"; ISM_transcript "TRUE";
chr22	HAVANA	exon	32399603	32399985	.	-	.	gene_id "ENSG00000100220.11"; transcript_id "ENCODEHT000310187"; gene_type "protein_coding"; gene_status "KNOWN"; gene_name "RTCB"; transcript_status "NOVEL"; transcript_name "ENCODEHT000310187"; exon_number "1"; exon_id "ENSE00001913974.1"; talon_gene "55211"; talon_transcript "310187"; talon_exon "908265"; exon_status "KNOWN"; level "2"; source "HAVANA";
chr22	HAVANA	exon	32397941	32398100	.	-	.	gene_id "ENSG00000100220.11"; transcript_id "ENCODEHT000310187"; gene_type "protein_coding"; gene_status "KNOWN"; gene_name "RTCB"; transcript_status "NOVEL"; transcript_name "ENCODEHT000310187"; exon_number "2"; exon_id "ENSE00001639606.1"; talon_gene "55211"; talon_transcript "310187"; talon_exon "908254"; ccdsid "CCDS13905.1"; exon_status "KNOWN"; level "2"; protein_id "ENSP00000216038.5"; source "HAVANA"; tag "CCDS";
chr22	HAVANA	exon	32396074	32396249	.	-	.	gene_id "ENSG00000100220.11"; transcript_id "ENCODEHT000310187"; gene_type "protein_coding"; gene_status "KNOWN"; gene_name "RTCB"; transcript_status "NOVEL"; transcript_name "ENCODEHT000310187"; exon_number "3"; exon_id "ENSE00001685272.1"; talon_gene "55211"; talon_transcript "310187"; talon_exon "908256"; ccdsid "CCDS13905.1"; exon_status "KNOWN"; level "2"; protein_id "ENSP00000216038.5"; source "HAVANA"; tag "CCDS";
chr22	HAVANA	exon	32395026	32395214	.	-	.	gene_id "ENSG00000100220.11"; transcript_id "ENCODEHT000310187"; gene_type "protein_coding"; gene_status "KNOWN"; gene_name "RTCB"; transcript_status "NOVEL"; transcript_name "ENCODEHT000310187"; exon_number "4"; exon_id "ENSE00001781836.1"; talon_gene "55211"; talon_transcript "310187"; talon_exon "908258"; ccdsid "CCDS13905.1"; exon_status "KNOWN"; level "2"; protein_id "ENSP00000216038.5"; source "HAVANA"; tag "CCDS";
chr22	HAVANA	exon	32393892	32394002	.	-	.	gene_id "ENSG00000100220.11"; transcript_id "ENCODEHT000310187"; gene_type "protein_coding"; gene_status "KNOWN"; gene_name "RTCB"; transcript_status "NOVEL"; transcript_name "ENCODEHT000310187"; exon_number "5"; exon_id "ENSE00001619596.1"; talon_gene "55211"; talon_transcript "310187"; talon_exon "908260"; ccdsid "CCDS13905.1"; exon_status "KNOWN"; level "2"; protein_id "ENSP00000216038.5"; source "HAVANA"; tag "CCDS";
chr22	HAVANA	exon	32392240	32392359	.	-	.	gene_id "ENSG00000100220.11"; transcript_id "ENCODEHT000310187"; gene_type "protein_coding"; gene_status "KNOWN"; gene_name "RTCB"; transcript_status "NOVEL"; transcript_name "ENCODEHT000310187"; exon_number "6"; exon_id "ENSE00003636338.1"; talon_gene "55211"; talon_transcript "310187"; talon_exon "908262"; ccdsid "CCDS13905.1"; exon_status "KNOWN"; level "2"; protein_id "ENSP00000216038.5"; source "HAVANA"; tag "CCDS";
chr22	HAVANA	exon	32387582	32388099	.	-	.	gene_id "ENSG00000100220.11"; transcript_id "ENCODEHT000310187"; gene_type "protein_coding"; gene_status "KNOWN"; gene_name "RTCB"; transcript_status "NOVEL"; transcript_name "ENCODEHT000310187"; exon_number "7"; exon_id "ENSE00000879969.8"; talon_gene "55211"; talon_transcript "310187"; talon_exon "908264"; ccdsid "CCDS13905.1"; exon_status "KNOWN"; level "2"; protein_id "ENSP00000216038.5"; source "HAVANA"; tag "CCDS";
chr22	TALON	transcript	32387582	32398048	.	-	.	gene_id "ENSG00000100220.11"; transcript_id "ENCODEHT000310193"; gene_name "RTCB"; gene_status "KNOWN"; gene_type "protein_coding"; transcript_status "NOVEL"; transcript_name "ENCODEHT000310193"; talon_gene "55211"; talon_transcript "310193"; ISM-suffix_to_IDs "197210,309720,309766,309799,309835,310187"; ISM-suffix_transcript "TRUE"; ISM_to_IDs "197210,309708,309710,309711,309713,309720,309766,309799,309835,310187"; ISM_transcript "TRUE";
chr22	TALON	exon	32397941	32398048	.	-	.	gene_id "ENSG00000100220.11"; transcript_id "ENCODEHT000310193"; gene_type "protein_coding"; gene_status "KNOWN"; gene_name "RTCB"; transcript_status "NOVEL"; transcript_name "ENCODEHT000310193"; exon_number "1"; exon_id "1067087"; talon_gene "55211"; talon_transcript "310193"; talon_exon "1067087"; exon_status "NOVEL";
chr22	HAVANA	exon	32396074	32396249	.	-	.	gene_id "ENSG00000100220.11"; transcript_id "ENCODEHT000310193"; gene_type "protein_coding"; gene_status "KNOWN"; gene_name "RTCB"; transcript_status "NOVEL"; transcript_name "ENCODEHT000310193"; exon_number "2"; exon_id "ENSE00001685272.1"; talon_gene "55211"; talon_transcript "310193"; talon_exon "908256"; ccdsid "CCDS13905.1"; exon_status "KNOWN"; level "2"; protein_id "ENSP00000216038.5"; source "HAVANA"; tag "CCDS";
chr22	HAVANA	exon	32395026	32395214	.	-	.	gene_id "ENSG00000100220.11"; transcript_id "ENCODEHT000310193"; gene_type "protein_coding"; gene_status "KNOWN"; gene_name "RTCB"; transcript_status "NOVEL"; transcript_name "ENCODEHT000310193"; exon_number "3"; exon_id "ENSE00001781836.1"; talon_gene "55211"; talon_transcript "310193"; talon_exon "908258"; ccdsid "CCDS13905.1"; exon_status "KNOWN"; level "2"; protein_id "ENSP00000216038.5"; source "HAVANA"; tag "CCDS";
chr22	HAVANA	exon	32393892	32394002	.	-	.	gene_id "ENSG00000100220.11"; transcript_id "ENCODEHT000310193"; gene_type "protein_coding"; gene_status "KNOWN"; gene_name "RTCB"; transcript_status "NOVEL"; transcript_name "ENCODEHT000310193"; exon_number "4"; exon_id "ENSE00001619596.1"; talon_gene "55211"; talon_transcript "310193"; talon_exon "908260"; ccdsid "CCDS13905.1"; exon_status "KNOWN"; level "2"; protein_id "ENSP00000216038.5"; source "HAVANA"; tag "CCDS";
chr22	HAVANA	exon	32392240	32392359	.	-	.	gene_id "ENSG00000100220.11"; transcript_id "ENCODEHT000310193"; gene_type "protein_coding"; gene_status "KNOWN"; gene_name "RTCB"; transcript_status "NOVEL"; transcript_name "ENCODEHT000310193"; exon_number "5"; exon_id "ENSE00003636338.1"; talon_gene "55211"; talon_transcript "310193"; talon_exon "908262"; ccdsid "CCDS13905.1"; exon_status "KNOWN"; level "2"; protein_id "ENSP00000216038.5"; source "HAVANA"; tag "CCDS";
chr22	HAVANA	exon	32387582	32388099	.	-	.	gene_id "ENSG00000100220.11"; transcript_id "ENCODEHT000310193"; gene_type "protein_coding"; gene_status "KNOWN"; gene_name "RTCB"; transcript_status "NOVEL"; transcript_name "ENCODEHT000310193"; exon_number "6"; exon_id "ENSE00000879969.8"; talon_gene "55211"; talon_transcript "310193"; talon_exon "908264"; ccdsid "CCDS13905.1"; exon_status "KNOWN"; level "2"; protein_id "ENSP00000216038.5"; source "HAVANA"; tag "CCDS";
chr22	TALON	transcript	32387582	32396237	.	-	.	gene_id "ENSG00000100220.11"; transcript_id "ENCODEHT000310300"; gene_name "RTCB"; gene_status "KNOWN"; gene_type "protein_coding"; transcript_status "NOVEL"; transcript_name "ENCODEHT000310300"; talon_gene "55211"; talon_transcript "310300"; ISM-suffix_to_IDs "197210,309720,309766,309799,309835,310187,310193"; ISM-suffix_transcript "TRUE"; ISM_to_IDs "197210,309708,309710,309711,309713,309720,309766,309799,309835,310187,310193"; ISM_transcript "TRUE";
chr22	TALON	exon	32396074	32396237	.	-	.	gene_id "ENSG00000100220.11"; transcript_id "ENCODEHT000310300"; gene_type "protein_coding"; gene_status "KNOWN"; gene_name "RTCB"; transcript_status "NOVEL"; transcript_name "ENCODEHT000310300"; exon_number "1"; exon_id "1067188"; talon_gene "55211"; talon_transcript "310300"; talon_exon "1067188"; exon_status "NOVEL";
chr22	HAVANA	exon	32395026	32395214	.	-	.	gene_id "ENSG00000100220.11"; transcript_id "ENCODEHT000310300"; gene_type "protein_coding"; gene_status "KNOWN"; gene_name "RTCB"; transcript_status "NOVEL"; transcript_name "ENCODEHT000310300"; exon_number "2"; exon_id "ENSE00001781836.1"; talon_gene "55211"; talon_transcript "310300"; talon_exon "908258"; ccdsid "CCDS13905.1"; exon_status "KNOWN"; level "2"; protein_id "ENSP00000216038.5"; source "HAVANA"; tag "CCDS";
chr22	HAVANA	exon	32393892	32394002	.	-	.	gene_id "ENSG00000100220.11"; transcript_id "ENCODEHT000310300"; gene_type "protein_coding"; gene_status "KNOWN"; gene_name "RTCB"; transcript_status "NOVEL"; transcript_name "ENCODEHT000310300"; exon_number "3"; exon_id "ENSE00001619596.1"; talon_gene "55211"; talon_transcript "310300"; talon_exon "908260"; ccdsid "CCDS13905.1"; exon_status "KNOWN"; level "2"; protein_id "ENSP00000216038.5"; source "HAVANA"; tag "CCDS";
chr22	HAVANA	exon	32392240	32392359	.	-	.	gene_id "ENSG00000100220.11"; transcript_id "ENCODEHT000310300"; gene_type "protein_coding"; gene_status "KNOWN"; gene_name "RTCB"; transcript_status "NOVEL"; transcript_name "ENCODEHT000310300"; exon_number "4"; exon_id "ENSE00003636338.1"; talon_gene "55211"; talon_transcript "310300"; talon_exon "908262"; ccdsid "CCDS13905.1"; exon_status "KNOWN"; level "2"; protein_id "ENSP00000216038.5"; source "HAVANA"; tag "CCDS";
chr22	HAVANA	exon	32387582	32388099	.	-	.	gene_id "ENSG00000100220.11"; transcript_id "ENCODEHT000310300"; gene_type "protein_coding"; gene_status "KNOWN"; gene_name "RTCB"; transcript_status "NOVEL"; transcript_name "ENCODEHT000310300"; exon_number "5"; exon_id "ENSE00000879969.8"; talon_gene "55211"; talon_transcript "310300"; talon_exon "908264"; ccdsid "CCDS13905.1"; exon_status "KNOWN"; level "2"; protein_id "ENSP00000216038.5"; source "HAVANA"; tag "CCDS";
chr22	TALON	transcript	32387582	32393892	.	-	.	gene_id "ENSG00000100220.11"; transcript_id "ENCODEHT000310363"; gene_name "RTCB"; gene_status "KNOWN"; gene_type "protein_coding"; transcript_status "NOVEL"; transcript_name "ENCODEHT000310363"; talon_gene "55211"; talon_transcript "310363"; ISM-suffix_to_IDs "197210,309720,309731,309735,309751,309766,309799,309819,309835,310187,310193,310300,310331"; ISM-suffix_transcript "TRUE"; ISM_to_IDs "197210,309708,309710,309711,309713,309720,309731,309735,309751,309766,309799,309819,309835,310187,310193,310300,310331"; ISM_transcript "TRUE";
chr22	TALON	exon	32392240	32393892	.	-	.	gene_id "ENSG00000100220.11"; transcript_id "ENCODEHT000310363"; gene_type "protein_coding"; gene_status "KNOWN"; gene_name "RTCB"; transcript_status "NOVEL"; transcript_name "ENCODEHT000310363"; exon_number "1"; exon_id "1067276"; talon_gene "55211"; talon_transcript "310363"; talon_exon "1067276"; exon_status "NOVEL";
chr22	HAVANA	exon	32387582	32388099	.	-	.	gene_id "ENSG00000100220.11"; transcript_id "ENCODEHT000310363"; gene_type "protein_coding"; gene_status "KNOWN"; gene_name "RTCB"; transcript_status "NOVEL"; transcript_name "ENCODEHT000310363"; exon_number "2"; exon_id "ENSE00000879969.8"; talon_gene "55211"; talon_transcript "310363"; talon_exon "908264"; ccdsid "CCDS13905.1"; exon_status "KNOWN"; level "2"; protein_id "ENSP00000216038.5"; source "HAVANA"; tag "CCDS";
chr22	TALON	transcript	32387582	32406761	.	-	.	gene_id "ENSG00000100220.11"; transcript_id "ENCODEHT000310517"; gene_name "RTCB"; gene_status "KNOWN"; gene_type "protein_coding"; transcript_status "NOVEL"; transcript_name "ENCODEHT000310517"; talon_gene "55211"; talon_transcript "310517"; ISM-suffix_to_IDs "197210,309720,309799,309835,310418,310503"; ISM-suffix_transcript "TRUE"; ISM_to_IDs "197210,309708,309710,309711,309713,309720,309799,309835,310418,310503"; ISM_transcript "TRUE";
chr22	HAVANA	exon	32406662	32406761	.	-	.	gene_id "ENSG00000100220.11"; transcript_id "ENCODEHT000310517"; gene_type "protein_coding"; gene_status "KNOWN"; gene_name "RTCB"; transcript_status "NOVEL"; transcript_name "ENCODEHT000310517"; exon_number "1"; exon_id "ENSE00003464824.1"; talon_gene "55211"; talon_transcript "310517"; talon_exon "908248"; ccdsid "CCDS13905.1"; exon_status "KNOWN"; level "2"; protein_id "ENSP00000216038.5"; source "HAVANA"; tag "CCDS";
chr22	HAVANA	exon	32401747	32401903	.	-	.	gene_id "ENSG00000100220.11"; transcript_id "ENCODEHT000310517"; gene_type "protein_coding"; gene_status "KNOWN"; gene_name "RTCB"; transcript_status "NOVEL"; transcript_name "ENCODEHT000310517"; exon_number "2"; exon_id "ENSE00003610841.1"; talon_gene "55211"; talon_transcript "310517"; talon_exon "908250"; ccdsid "CCDS13905.1"; exon_status "KNOWN"; level "2"; protein_id "ENSP00000216038.5"; source "HAVANA"; tag "CCDS";
chr22	HAVANA	exon	32399603	32399759	.	-	.	gene_id "ENSG00000100220.11"; transcript_id "ENCODEHT000310517"; gene_type "protein_coding"; gene_status "KNOWN"; gene_name "RTCB"; transcript_status "NOVEL"; transcript_name "ENCODEHT000310517"; exon_number "3"; exon_id "ENSE00003634221.1"; talon_gene "55211"; talon_transcript "310517"; talon_exon "908252"; ccdsid "CCDS13905.1"; exon_status "KNOWN"; level "2"; protein_id "ENSP00000216038.5"; source "HAVANA"; tag "CCDS";
chr22	HAVANA	exon	32397941	32398100	.	-	.	gene_id "ENSG00000100220.11"; transcript_id "ENCODEHT000310517"; gene_type "protein_coding"; gene_status "KNOWN"; gene_name "RTCB"; transcript_status "NOVEL"; transcript_name "ENCODEHT000310517"; exon_number "4"; exon_id "ENSE00001639606.1"; talon_gene "55211"; talon_transcript "310517"; talon_exon "908254"; ccdsid "CCDS13905.1"; exon_status "KNOWN"; level "2"; protein_id "ENSP00000216038.5"; source "HAVANA"; tag "CCDS";
chr22	HAVANA	exon	32396074	32396249	.	-	.	gene_id "ENSG00000100220.11"; transcript_id "ENCODEHT000310517"; gene_type "protein_coding"; gene_status "KNOWN"; gene_name "RTCB"; transcript_status "NOVEL"; transcript_name "ENCODEHT000310517"; exon_number "5"; exon_id "ENSE00001685272.1"; talon_gene "55211"; talon_transcript "310517"; talon_exon "908256"; ccdsid "CCDS13905.1"; exon_status "KNOWN"; level "2"; protein_id "ENSP00000216038.5"; source "HAVANA"; tag "CCDS";
chr22	HAVANA	exon	32395026	32395214	.	-	.	gene_id "ENSG00000100220.11"; transcript_id "ENCODEHT000310517"; gene_type "protein_coding"; gene_status "KNOWN"; gene_name "RTCB"; transcript_status "NOVEL"; transcript_name "ENCODEHT000310517"; exon_number "6"; exon_id "ENSE00001781836.1"; talon_gene "55211"; talon_transcript "310517"; talon_exon "908258"; ccdsid "CCDS13905.1"; exon_status "KNOWN"; level "2"; protein_id "ENSP00000216038.5"; source "HAVANA"; tag "CCDS";
chr22	HAVANA	exon	32393892	32394002	.	-	.	gene_id "ENSG00000100220.11"; transcript_id "ENCODEHT000310517"; gene_type "protein_coding"; gene_status "KNOWN"; gene_name "RTCB"; transcript_status "NOVEL"; transcript_name "ENCODEHT000310517"; exon_number "7"; exon_id "ENSE00001619596.1"; talon_gene "55211"; talon_transcript "310517"; talon_exon "908260"; ccdsid "CCDS13905.1"; exon_status "KNOWN"; level "2"; protein_id "ENSP00000216038.5"; source "HAVANA"; tag "CCDS";
chr22	HAVANA	exon	32392240	32392359	.	-	.	gene_id "ENSG00000100220.11"; transcript_id "ENCODEHT000310517"; gene_type "protein_coding"; gene_status "KNOWN"; gene_name "RTCB"; transcript_status "NOVEL"; transcript_name "ENCODEHT000310517"; exon_number "8"; exon_id "ENSE00003636338.1"; talon_gene "55211"; talon_transcript "310517"; talon_exon "908262"; ccdsid "CCDS13905.1"; exon_status "KNOWN"; level "2"; protein_id "ENSP00000216038.5"; source "HAVANA"; tag "CCDS";
chr22	HAVANA	exon	32387582	32388099	.	-	.	gene_id "ENSG00000100220.11"; transcript_id "ENCODEHT000310517"; gene_type "protein_coding"; gene_status "KNOWN"; gene_name "RTCB"; transcript_status "NOVEL"; transcript_name "ENCODEHT000310517"; exon_number "9"; exon_id "ENSE00000879969.8"; talon_gene "55211"; talon_transcript "310517"; talon_exon "908264"; ccdsid "CCDS13905.1"; exon_status "KNOWN"; level "2"; protein_id "ENSP00000216038.5"; source "HAVANA"; tag "CCDS";
chr22	HAVANA	transcript	32401562	32412241	.	-	.	gene_id "ENSG00000100220.11"; transcript_id "ENST00000487704.5"; gene_name "RTCB"; gene_status "KNOWN"; gene_type "protein_coding"; transcript_type "retained_intron"; transcript_status "KNOWN"; transcript_name "RTCB-205"; talon_gene "55211"; talon_transcript "197214"; havana_transcript "OTTHUMT00000128995.1"; level "2"; source "HAVANA"; transcript_support_level "2";
chr22	HAVANA	exon	32412064	32412241	.	-	.	gene_id "ENSG00000100220.11"; transcript_id "ENST00000487704.5"; gene_type "protein_coding"; gene_status "KNOWN"; gene_name "RTCB"; transcript_type "retained_intron"; transcript_status "KNOWN"; transcript_name "RTCB-205"; exon_number "1"; exon_id "ENSE00001927443.1"; talon_gene "55211"; talon_transcript "197214"; talon_exon "908273"; exon_status "KNOWN"; level "2"; source "HAVANA";
chr22	HAVANA	exon	32408755	32408833	.	-	.	gene_id "ENSG00000100220.11"; transcript_id "ENST00000487704.5"; gene_type "protein_coding"; gene_status "KNOWN"; gene_name "RTCB"; transcript_type "retained_intron"; transcript_status "KNOWN"; transcript_name "RTCB-205"; exon_number "2"; exon_id "ENSE00003467851.1"; talon_gene "55211"; talon_transcript "197214"; talon_exon "908244"; ccdsid "CCDS13905.1"; exon_status "KNOWN"; level "2"; protein_id "ENSP00000216038.5"; source "HAVANA"; tag "CCDS";
chr22	HAVANA	exon	32408175	32408242	.	-	.	gene_id "ENSG00000100220.11"; transcript_id "ENST00000487704.5"; gene_type "protein_coding"; gene_status "KNOWN"; gene_name "RTCB"; transcript_type "retained_intron"; transcript_status "KNOWN"; transcript_name "RTCB-205"; exon_number "3"; exon_id "ENSE00003552804.1"; talon_gene "55211"; talon_transcript "197214"; talon_exon "908246"; ccdsid "CCDS13905.1"; exon_status "KNOWN"; level "2"; protein_id "ENSP00000216038.5"; source "HAVANA"; tag "CCDS";
chr22	HAVANA	exon	32406662	32406761	.	-	.	gene_id "ENSG00000100220.11"; transcript_id "ENST00000487704.5"; gene_type "protein_coding"; gene_status "KNOWN"; gene_name "RTCB"; transcript_type "retained_intron"; transcript_status "KNOWN"; transcript_name "RTCB-205"; exon_number "4"; exon_id "ENSE00003464824.1"; talon_gene "55211"; talon_transcript "197214"; talon_exon "908248"; ccdsid "CCDS13905.1"; exon_status "KNOWN"; level "2"; protein_id "ENSP00000216038.5"; source "HAVANA"; tag "CCDS";
chr22	HAVANA	exon	32401562	32401903	.	-	.	gene_id "ENSG00000100220.11"; transcript_id "ENST00000487704.5"; gene_type "protein_coding"; gene_status "KNOWN"; gene_name "RTCB"; transcript_type "retained_intron"; transcript_status "KNOWN"; transcript_name "RTCB-205"; exon_number "5"; exon_id "ENSE00001825951.1"; talon_gene "55211"; talon_transcript "197214"; talon_exon "908274"; exon_status "KNOWN"; level "2"; source "HAVANA";
chr22	HAVANA	gene	32474676	32498829	.	+	.	gene_id "ENSG00000100225.17"; gene_name "FBXO7"; gene_status "KNOWN"; gene_type "protein_coding"; talon_gene "55213"; havana_gene "OTTHUMG00000030674.11"; level "1";
chr22	HAVANA	transcript	32474676	32498829	.	+	.	gene_id "ENSG00000100225.17"; transcript_id "ENST00000266087.11"; gene_name "FBXO7"; gene_status "KNOWN"; gene_type "protein_coding"; transcript_type "protein_coding"; transcript_status "KNOWN"; transcript_name "FBXO7-201"; talon_gene "55213"; talon_transcript "197220"; ccdsid "CCDS13907.1"; havana_transcript "OTTHUMT00000129001.1"; level "2"; protein_id "ENSP00000266087.7"; source "HAVANA"; tag "CCDS"; transcript_support_level "1";
chr22	HAVANA	exon	32474676	32475124	.	+	.	gene_id "ENSG00000100225.17"; transcript_id "ENST00000266087.11"; gene_type "protein_coding"; gene_status "KNOWN"; gene_name "FBXO7"; transcript_type "protein_coding"; transcript_status "KNOWN"; transcript_name "FBXO7-201"; exon_number "1"; exon_id "ENSE00001599219.1"; talon_gene "55213"; talon_transcript "197220"; talon_exon "908314"; ccdsid "CCDS13907.1"; exon_status "KNOWN"; level "2"; protein_id "ENSP00000266087.7"; source "HAVANA"; tag "CCDS";
chr22	HAVANA	exon	32478981	32479275	.	+	.	gene_id "ENSG00000100225.17"; transcript_id "ENST00000266087.11"; gene_type "protein_coding"; gene_status "KNOWN"; gene_name "FBXO7"; transcript_type "protein_coding"; transcript_status "KNOWN"; transcript_name "FBXO7-201"; exon_number "2"; exon_id "ENSE00003635123.1"; talon_gene "55213"; talon_transcript "197220"; talon_exon "908316"; ccdsid "CCDS13907.1"; exon_status "KNOWN"; level "2"; protein_id "ENSP00000266087.7"; source "HAVANA"; tag "CCDS";
chr22	HAVANA	exon	32483897	32484124	.	+	.	gene_id "ENSG00000100225.17"; transcript_id "ENST00000266087.11"; gene_type "protein_coding"; gene_status "KNOWN"; gene_name "FBXO7"; transcript_type "protein_coding"; transcript_status "KNOWN"; transcript_name "FBXO7-201"; exon_number "3"; exon_id "ENSE00003590976.1"; talon_gene "55213"; talon_transcript "197220"; talon_exon "908318"; ccdsid "CCDS13907.1"; exon_status "KNOWN"; level "2"; protein_id "ENSP00000266087.7"; source "HAVANA"; tag "CCDS";
chr22	HAVANA	exon	32485068	32485209	.	+	.	gene_id "ENSG00000100225.17"; transcript_id "ENST00000266087.11"; gene_type "protein_coding"; gene_status "KNOWN"; gene_name "FBXO7"; transcript_type "protein_coding"; transcript_status "KNOWN"; transcript_name "FBXO7-201"; exon_number "4"; exon_id "ENSE00003618643.1"; talon_gene "55213"; talon_transcript "197220"; talon_exon "908320"; ccdsid "CCDS13907.1"; exon_status "KNOWN"; level "2"; protein_id "ENSP00000266087.7"; source "HAVANA"; tag "CCDS";
chr22	HAVANA	exon	32487745	32487828	.	+	.	gene_id "ENSG00000100225.17"; transcript_id "ENST00000266087.11"; gene_type "protein_coding"; gene_status "KNOWN"; gene_name "FBXO7"; transcript_type "protein_coding"; transcript_status "KNOWN"; transcript_name "FBXO7-201"; exon_number "5"; exon_id "ENSE00003626183.1"; talon_gene "55213"; talon_transcript "197220"; talon_exon "908322"; ccdsid "CCDS13907.1"; exon_status "KNOWN"; level "2"; protein_id "ENSP00000266087.7"; source "HAVANA"; tag "CCDS";
chr22	HAVANA	exon	32491086	32491181	.	+	.	gene_id "ENSG00000100225.17"; transcript_id "ENST00000266087.11"; gene_type "protein_coding"; gene_status "KNOWN"; gene_name "FBXO7"; transcript_type "protein_coding"; transcript_status "KNOWN"; transcript_name "FBXO7-201"; exon_number "6"; exon_id "ENSE00003460199.1"; talon_gene "55213"; talon_transcript "197220"; talon_exon "908324"; ccdsid "CCDS13907.1"; exon_status "KNOWN"; level "2"; protein_id "ENSP00000266087.7"; source "HAVANA"; tag "CCDS";
chr22	HAVANA	exon	32493105	32493281	.	+	.	gene_id "ENSG00000100225.17"; transcript_id "ENST00000266087.11"; gene_type "protein_coding"; gene_status "KNOWN"; gene_name "FBXO7"; transcript_type "protein_coding"; transcript_status "KNOWN"; transcript_name "FBXO7-201"; exon_number "7"; exon_id "ENSE00003492846.1"; talon_gene "55213"; talon_transcript "197220"; talon_exon "908326"; ccdsid "CCDS13907.1"; exon_status "KNOWN"; level "2"; protein_id "ENSP00000266087.7"; source "HAVANA"; tag "CCDS";
chr22	HAVANA	exon	32495493	32495530	.	+	.	gene_id "ENSG00000100225.17"; transcript_id "ENST00000266087.11"; gene_type "protein_coding"; gene_status "KNOWN"; gene_name "FBXO7"; transcript_type "protein_coding"; transcript_status "KNOWN"; transcript_name "FBXO7-201"; exon_number "8"; exon_id "ENSE00003506260.1"; talon_gene "55213"; talon_transcript "197220"; talon_exon "908328"; ccdsid "CCDS13907.1"; exon_status "KNOWN"; level "2"; protein_id "ENSP00000266087.7"; source "HAVANA"; tag "CCDS";
chr22	HAVANA	exon	32498144	32498829	.	+	.	gene_id "ENSG00000100225.17"; transcript_id "ENST00000266087.11"; gene_type "protein_coding"; gene_status "KNOWN"; gene_name "FBXO7"; transcript_type "protein_coding"; transcript_status "KNOWN"; transcript_name "FBXO7-201"; exon_number "9"; exon_id "ENSE00003509573.1"; talon_gene "55213"; talon_transcript "197220"; talon_exon "908330"; ccdsid "CCDS13907.1"; exon_status "KNOWN"; level "2"; protein_id "ENSP00000266087.7"; source "HAVANA"; tag "CCDS";
chr22	HAVANA	transcript	32474676	32498829	.	+	.	gene_id "ENSG00000100225.17"; transcript_id "ENST00000420700.5"; gene_name "FBXO7"; gene_status "KNOWN"; gene_type "protein_coding"; transcript_type "nonsense_mediated_decay"; transcript_status "KNOWN"; transcript_name "FBXO7-203"; talon_gene "55213"; talon_transcript "197221"; havana_transcript "OTTHUMT00000129002.6"; level "2"; protein_id "ENSP00000406155.1"; source "HAVANA"; transcript_support_level "5";
chr22	HAVANA	exon	32474676	32475124	.	+	.	gene_id "ENSG00000100225.17"; transcript_id "ENST00000420700.5"; gene_type "protein_coding"; gene_status "KNOWN"; gene_name "FBXO7"; transcript_type "nonsense_mediated_decay"; transcript_status "KNOWN"; transcript_name "FBXO7-203"; exon_number "1"; exon_id "ENSE00001599219.1"; talon_gene "55213"; talon_transcript "197221"; talon_exon "908314"; ccdsid "CCDS13907.1"; exon_status "KNOWN"; level "2"; protein_id "ENSP00000266087.7"; source "HAVANA"; tag "CCDS";
chr22	HAVANA	exon	32483897	32484124	.	+	.	gene_id "ENSG00000100225.17"; transcript_id "ENST00000420700.5"; gene_type "protein_coding"; gene_status "KNOWN"; gene_name "FBXO7"; transcript_type "nonsense_mediated_decay"; transcript_status "KNOWN"; transcript_name "FBXO7-203"; exon_number "2"; exon_id "ENSE00003590976.1"; talon_gene "55213"; talon_transcript "197221"; talon_exon "908318"; ccdsid "CCDS13907.1"; exon_status "KNOWN"; level "2"; protein_id "ENSP00000266087.7"; source "HAVANA"; tag "CCDS";
chr22	HAVANA	exon	32485068	32485209	.	+	.	gene_id "ENSG00000100225.17"; transcript_id "ENST00000420700.5"; gene_type "protein_coding"; gene_status "KNOWN"; gene_name "FBXO7"; transcript_type "nonsense_mediated_decay"; transcript_status "KNOWN"; transcript_name "FBXO7-203"; exon_number "3"; exon_id "ENSE00003618643.1"; talon_gene "55213"; talon_transcript "197221"; talon_exon "908320"; ccdsid "CCDS13907.1"; exon_status "KNOWN"; level "2"; protein_id "ENSP00000266087.7"; source "HAVANA"; tag "CCDS";
chr22	HAVANA	exon	32487745	32487828	.	+	.	gene_id "ENSG00000100225.17"; transcript_id "ENST00000420700.5"; gene_type "protein_coding"; gene_status "KNOWN"; gene_name "FBXO7"; transcript_type "nonsense_mediated_decay"; transcript_status "KNOWN"; transcript_name "FBXO7-203"; exon_number "4"; exon_id "ENSE00003626183.1"; talon_gene "55213"; talon_transcript "197221"; talon_exon "908322"; ccdsid "CCDS13907.1"; exon_status "KNOWN"; level "2"; protein_id "ENSP00000266087.7"; source "HAVANA"; tag "CCDS";
chr22	HAVANA	exon	32491086	32491181	.	+	.	gene_id "ENSG00000100225.17"; transcript_id "ENST00000420700.5"; gene_type "protein_coding"; gene_status "KNOWN"; gene_name "FBXO7"; transcript_type "nonsense_mediated_decay"; transcript_status "KNOWN"; transcript_name "FBXO7-203"; exon_number "5"; exon_id "ENSE00003460199.1"; talon_gene "55213"; talon_transcript "197221"; talon_exon "908324"; ccdsid "CCDS13907.1"; exon_status "KNOWN"; level "2"; protein_id "ENSP00000266087.7"; source "HAVANA"; tag "CCDS";
chr22	HAVANA	exon	32493105	32493281	.	+	.	gene_id "ENSG00000100225.17"; transcript_id "ENST00000420700.5"; gene_type "protein_coding"; gene_status "KNOWN"; gene_name "FBXO7"; transcript_type "nonsense_mediated_decay"; transcript_status "KNOWN"; transcript_name "FBXO7-203"; exon_number "6"; exon_id "ENSE00003492846.1"; talon_gene "55213"; talon_transcript "197221"; talon_exon "908326"; ccdsid "CCDS13907.1"; exon_status "KNOWN"; level "2"; protein_id "ENSP00000266087.7"; source "HAVANA"; tag "CCDS";
chr22	HAVANA	exon	32495493	32495530	.	+	.	gene_id "ENSG00000100225.17"; transcript_id "ENST00000420700.5"; gene_type "protein_coding"; gene_status "KNOWN"; gene_name "FBXO7"; transcript_type "nonsense_mediated_decay"; transcript_status "KNOWN"; transcript_name "FBXO7-203"; exon_number "7"; exon_id "ENSE00003506260.1"; talon_gene "55213"; talon_transcript "197221"; talon_exon "908328"; ccdsid "CCDS13907.1"; exon_status "KNOWN"; level "2"; protein_id "ENSP00000266087.7"; source "HAVANA"; tag "CCDS";
chr22	HAVANA	exon	32498144	32498829	.	+	.	gene_id "ENSG00000100225.17"; transcript_id "ENST00000420700.5"; gene_type "protein_coding"; gene_status "KNOWN"; gene_name "FBXO7"; transcript_type "nonsense_mediated_decay"; transcript_status "KNOWN"; transcript_name "FBXO7-203"; exon_number "8"; exon_id "ENSE00003509573.1"; talon_gene "55213"; talon_transcript "197221"; talon_exon "908330"; ccdsid "CCDS13907.1"; exon_status "KNOWN"; level "2"; protein_id "ENSP00000266087.7"; source "HAVANA"; tag "CCDS";
chr22	HAVANA	transcript	32474798	32498829	.	+	.	gene_id "ENSG00000100225.17"; transcript_id "ENST00000425028.5"; gene_name "FBXO7"; gene_status "KNOWN"; gene_type "protein_coding"; transcript_type "nonsense_mediated_decay"; transcript_status "KNOWN"; transcript_name "FBXO7-204"; talon_gene "55213"; talon_transcript "197222"; havana_transcript "OTTHUMT00000129003.6"; level "2"; protein_id "ENSP00000395823.1"; source "HAVANA"; transcript_support_level "5";
chr22	HAVANA	exon	32474798	32475124	.	+	.	gene_id "ENSG00000100225.17"; transcript_id "ENST00000425028.5"; gene_type "protein_coding"; gene_status "KNOWN"; gene_name "FBXO7"; transcript_type "nonsense_mediated_decay"; transcript_status "KNOWN"; transcript_name "FBXO7-204"; exon_number "1"; exon_id "ENSE00001612648.1"; talon_gene "55213"; talon_transcript "197222"; talon_exon "908332"; exon_status "KNOWN"; level "2"; protein_id "ENSP00000395823.1"; source "HAVANA";
chr22	HAVANA	exon	32479133	32479275	.	+	.	gene_id "ENSG00000100225.17"; transcript_id "ENST00000425028.5"; gene_type "protein_coding"; gene_status "KNOWN"; gene_name "FBXO7"; transcript_type "nonsense_mediated_decay"; transcript_status "KNOWN"; transcript_name "FBXO7-204"; exon_number "2"; exon_id "ENSE00003459749.1"; talon_gene "55213"; talon_transcript "197222"; talon_exon "908334"; ccdsid "CCDS46695.1"; exon_status "KNOWN"; level "2"; protein_id "ENSP00000395823.1"; source "HAVANA"; tag "CCDS";
chr22	HAVANA	exon	32483897	32484124	.	+	.	gene_id "ENSG00000100225.17"; transcript_id "ENST00000425028.5"; gene_type "protein_coding"; gene_status "KNOWN"; gene_name "FBXO7"; transcript_type "nonsense_mediated_decay"; transcript_status "KNOWN"; transcript_name "FBXO7-204"; exon_number "3"; exon_id "ENSE00003590976.1"; talon_gene "55213"; talon_transcript "197222"; talon_exon "908318"; ccdsid "CCDS13907.1"; exon_status "KNOWN"; level "2"; protein_id "ENSP00000266087.7"; source "HAVANA"; tag "CCDS";
chr22	HAVANA	exon	32485068	32485209	.	+	.	gene_id "ENSG00000100225.17"; transcript_id "ENST00000425028.5"; gene_type "protein_coding"; gene_status "KNOWN"; gene_name "FBXO7"; transcript_type "nonsense_mediated_decay"; transcript_status "KNOWN"; transcript_name "FBXO7-204"; exon_number "4"; exon_id "ENSE00003618643.1"; talon_gene "55213"; talon_transcript "197222"; talon_exon "908320"; ccdsid "CCDS13907.1"; exon_status "KNOWN"; level "2"; protein_id "ENSP00000266087.7"; source "HAVANA"; tag "CCDS";
chr22	HAVANA	exon	32487745	32487828	.	+	.	gene_id "ENSG00000100225.17"; transcript_id "ENST00000425028.5"; gene_type "protein_coding"; gene_status "KNOWN"; gene_name "FBXO7"; transcript_type "nonsense_mediated_decay"; transcript_status "KNOWN"; transcript_name "FBXO7-204"; exon_number "5"; exon_id "ENSE00003626183.1"; talon_gene "55213"; talon_transcript "197222"; talon_exon "908322"; ccdsid "CCDS13907.1"; exon_status "KNOWN"; level "2"; protein_id "ENSP00000266087.7"; source "HAVANA"; tag "CCDS";
chr22	HAVANA	exon	32491086	32491181	.	+	.	gene_id "ENSG00000100225.17"; transcript_id "ENST00000425028.5"; gene_type "protein_coding"; gene_status "KNOWN"; gene_name "FBXO7"; transcript_type "nonsense_mediated_decay"; transcript_status "KNOWN"; transcript_name "FBXO7-204"; exon_number "6"; exon_id "ENSE00003460199.1"; talon_gene "55213"; talon_transcript "197222"; talon_exon "908324"; ccdsid "CCDS13907.1"; exon_status "KNOWN"; level "2"; protein_id "ENSP00000266087.7"; source "HAVANA"; tag "CCDS";
chr22	HAVANA	exon	32493105	32493281	.	+	.	gene_id "ENSG00000100225.17"; transcript_id "ENST00000425028.5"; gene_type "protein_coding"; gene_status "KNOWN"; gene_name "FBXO7"; transcript_type "nonsense_mediated_decay"; transcript_status "KNOWN"; transcript_name "FBXO7-204"; exon_number "7"; exon_id "ENSE00003492846.1"; talon_gene "55213"; talon_transcript "197222"; talon_exon "908326"; ccdsid "CCDS13907.1"; exon_status "KNOWN"; level "2"; protein_id "ENSP00000266087.7"; source "HAVANA"; tag "CCDS";
chr22	HAVANA	exon	32495493	32495530	.	+	.	gene_id "ENSG00000100225.17"; transcript_id "ENST00000425028.5"; gene_type "protein_coding"; gene_status "KNOWN"; gene_name "FBXO7"; transcript_type "nonsense_mediated_decay"; transcript_status "KNOWN"; transcript_name "FBXO7-204"; exon_number "8"; exon_id "ENSE00003506260.1"; talon_gene "55213"; talon_transcript "197222"; talon_exon "908328"; ccdsid "CCDS13907.1"; exon_status "KNOWN"; level "2"; protein_id "ENSP00000266087.7"; source "HAVANA"; tag "CCDS";
chr22	HAVANA	exon	32498144	32498829	.	+	.	gene_id "ENSG00000100225.17"; transcript_id "ENST00000425028.5"; gene_type "protein_coding"; gene_status "KNOWN"; gene_name "FBXO7"; transcript_type "nonsense_mediated_decay"; transcript_status "KNOWN"; transcript_name "FBXO7-204"; exon_number "9"; exon_id "ENSE00003509573.1"; talon_gene "55213"; talon_transcript "197222"; talon_exon "908330"; ccdsid "CCDS13907.1"; exon_status "KNOWN"; level "2"; protein_id "ENSP00000266087.7"; source "HAVANA"; tag "CCDS";
chr22	HAVANA	transcript	32475237	32498608	.	+	.	gene_id "ENSG00000100225.17"; transcript_id "ENST00000452138.3"; gene_name "FBXO7"; gene_status "KNOWN"; gene_type "protein_coding"; transcript_type "protein_coding"; transcript_status "KNOWN"; transcript_name "FBXO7-206"; talon_gene "55213"; talon_transcript "197224"; ccdsid "CCDS46695.1"; havana_transcript "OTTHUMT00000129005.3"; level "2"; protein_id "ENSP00000388547.2"; source "HAVANA"; tag "CCDS"; transcript_support_level "2";
chr22	HAVANA	exon	32475237	32475398	.	+	.	gene_id "ENSG00000100225.17"; transcript_id "ENST00000452138.3"; gene_type "protein_coding"; gene_status "KNOWN"; gene_name "FBXO7"; transcript_type "protein_coding"; transcript_status "KNOWN"; transcript_name "FBXO7-206"; exon_number "1"; exon_id "ENSE00001528650.2"; talon_gene "55213"; talon_transcript "197224"; talon_exon "908337"; ccdsid "CCDS46695.1"; exon_status "KNOWN"; level "2"; protein_id "ENSP00000388547.2"; source "HAVANA"; tag "CCDS";
chr22	HAVANA	exon	32479133	32479275	.	+	.	gene_id "ENSG00000100225.17"; transcript_id "ENST00000452138.3"; gene_type "protein_coding"; gene_status "KNOWN"; gene_name "FBXO7"; transcript_type "protein_coding"; transcript_status "KNOWN"; transcript_name "FBXO7-206"; exon_number "2"; exon_id "ENSE00003459749.1"; talon_gene "55213"; talon_transcript "197224"; talon_exon "908334"; ccdsid "CCDS46695.1"; exon_status "KNOWN"; level "2"; protein_id "ENSP00000395823.1"; source "HAVANA"; tag "CCDS";
chr22	HAVANA	exon	32483897	32484124	.	+	.	gene_id "ENSG00000100225.17"; transcript_id "ENST00000452138.3"; gene_type "protein_coding"; gene_status "KNOWN"; gene_name "FBXO7"; transcript_type "protein_coding"; transcript_status "KNOWN"; transcript_name "FBXO7-206"; exon_number "3"; exon_id "ENSE00003590976.1"; talon_gene "55213"; talon_transcript "197224"; talon_exon "908318"; ccdsid "CCDS13907.1"; exon_status "KNOWN"; level "2"; protein_id "ENSP00000266087.7"; source "HAVANA"; tag "CCDS";
chr22	HAVANA	exon	32485068	32485209	.	+	.	gene_id "ENSG00000100225.17"; transcript_id "ENST00000452138.3"; gene_type "protein_coding"; gene_status "KNOWN"; gene_name "FBXO7"; transcript_type "protein_coding"; transcript_status "KNOWN"; transcript_name "FBXO7-206"; exon_number "4"; exon_id "ENSE00003618643.1"; talon_gene "55213"; talon_transcript "197224"; talon_exon "908320"; ccdsid "CCDS13907.1"; exon_status "KNOWN"; level "2"; protein_id "ENSP00000266087.7"; source "HAVANA"; tag "CCDS";
chr22	HAVANA	exon	32487745	32487828	.	+	.	gene_id "ENSG00000100225.17"; transcript_id "ENST00000452138.3"; gene_type "protein_coding"; gene_status "KNOWN"; gene_name "FBXO7"; transcript_type "protein_coding"; transcript_status "KNOWN"; transcript_name "FBXO7-206"; exon_number "5"; exon_id "ENSE00003626183.1"; talon_gene "55213"; talon_transcript "197224"; talon_exon "908322"; ccdsid "CCDS13907.1"; exon_status "KNOWN"; level "2"; protein_id "ENSP00000266087.7"; source "HAVANA"; tag "CCDS";
chr22	HAVANA	exon	32491086	32491181	.	+	.	gene_id "ENSG00000100225.17"; transcript_id "ENST00000452138.3"; gene_type "protein_coding"; gene_status "KNOWN"; gene_name "FBXO7"; transcript_type "protein_coding"; transcript_status "KNOWN"; transcript_name "FBXO7-206"; exon_number "6"; exon_id "ENSE00003460199.1"; talon_gene "55213"; talon_transcript "197224"; talon_exon "908324"; ccdsid "CCDS13907.1"; exon_status "KNOWN"; level "2"; protein_id "ENSP00000266087.7"; source "HAVANA"; tag "CCDS";
chr22	HAVANA	exon	32493105	32493281	.	+	.	gene_id "ENSG00000100225.17"; transcript_id "ENST00000452138.3"; gene_type "protein_coding"; gene_status "KNOWN"; gene_name "FBXO7"; transcript_type "protein_coding"; transcript_status "KNOWN"; transcript_name "FBXO7-206"; exon_number "7"; exon_id "ENSE00003492846.1"; talon_gene "55213"; talon_transcript "197224"; talon_exon "908326"; ccdsid "CCDS13907.1"; exon_status "KNOWN"; level "2"; protein_id "ENSP00000266087.7"; source "HAVANA"; tag "CCDS";
chr22	HAVANA	exon	32495493	32495530	.	+	.	gene_id "ENSG00000100225.17"; transcript_id "ENST00000452138.3"; gene_type "protein_coding"; gene_status "KNOWN"; gene_name "FBXO7"; transcript_type "protein_coding"; transcript_status "KNOWN"; transcript_name "FBXO7-206"; exon_number "8"; exon_id "ENSE00003506260.1"; talon_gene "55213"; talon_transcript "197224"; talon_exon "908328"; ccdsid "CCDS13907.1"; exon_status "KNOWN"; level "2"; protein_id "ENSP00000266087.7"; source "HAVANA"; tag "CCDS";
chr22	HAVANA	exon	32498144	32498608	.	+	.	gene_id "ENSG00000100225.17"; transcript_id "ENST00000452138.3"; gene_type "protein_coding"; gene_status "KNOWN"; gene_name "FBXO7"; transcript_type "protein_coding"; transcript_status "KNOWN"; transcript_name "FBXO7-206"; exon_number "9"; exon_id "ENSE00003767566.1"; talon_gene "55213"; talon_transcript "197224"; talon_exon "908339"; ccdsid "CCDS46695.1"; exon_status "KNOWN"; level "2"; protein_id "ENSP00000388547.2"; source "HAVANA"; tag "CCDS";
chr22	HAVANA	transcript	32475257	32498829	.	+	.	gene_id "ENSG00000100225.17"; transcript_id "ENST00000397426.5"; gene_name "FBXO7"; gene_status "KNOWN"; gene_type "protein_coding"; transcript_type "protein_coding"; transcript_status "KNOWN"; transcript_name "FBXO7-202"; talon_gene "55213"; talon_transcript "197225"; ccdsid "CCDS58806.1"; havana_transcript "OTTHUMT00000075562.3"; level "2"; protein_id "ENSP00000380571.1"; source "HAVANA"; tag "CCDS"; transcript_support_level "2";
chr22	HAVANA	exon	32475257	32475398	.	+	.	gene_id "ENSG00000100225.17"; transcript_id "ENST00000397426.5"; gene_type "protein_coding"; gene_status "KNOWN"; gene_name "FBXO7"; transcript_type "protein_coding"; transcript_status "KNOWN"; transcript_name "FBXO7-202"; exon_number "1"; exon_id "ENSE00001490790.1"; talon_gene "55213"; talon_transcript "197225"; talon_exon "908340"; ccdsid "CCDS58806.1"; exon_status "KNOWN"; level "2"; protein_id "ENSP00000380571.1"; source "HAVANA"; tag "CCDS";
chr22	HAVANA	exon	32478981	32479275	.	+	.	gene_id "ENSG00000100225.17"; transcript_id "ENST00000397426.5"; gene_type "protein_coding"; gene_status "KNOWN"; gene_name "FBXO7"; transcript_type "protein_coding"; transcript_status "KNOWN"; transcript_name "FBXO7-202"; exon_number "2"; exon_id "ENSE00003635123.1"; talon_gene "55213"; talon_transcript "197225"; talon_exon "908316"; ccdsid "CCDS13907.1"; exon_status "KNOWN"; level "2"; protein_id "ENSP00000266087.7"; source "HAVANA"; tag "CCDS";
chr22	HAVANA	exon	32483897	32484124	.	+	.	gene_id "ENSG00000100225.17"; transcript_id "ENST00000397426.5"; gene_type "protein_coding"; gene_status "KNOWN"; gene_name "FBXO7"; transcript_type "protein_coding"; transcript_status "KNOWN"; transcript_name "FBXO7-202"; exon_number "3"; exon_id "ENSE00003590976.1"; talon_gene "55213"; talon_transcript "197225"; talon_exon "908318"; ccdsid "CCDS13907.1"; exon_status "KNOWN"; level "2"; protein_id "ENSP00000266087.7"; source "HAVANA"; tag "CCDS";
chr22	HAVANA	exon	32485068	32485209	.	+	.	gene_id "ENSG00000100225.17"; transcript_id "ENST00000397426.5"; gene_type "protein_coding"; gene_status "KNOWN"; gene_name "FBXO7"; transcript_type "protein_coding"; transcript_status "KNOWN"; transcript_name "FBXO7-202"; exon_number "4"; exon_id "ENSE00003618643.1"; talon_gene "55213"; talon_transcript "197225"; talon_exon "908320"; ccdsid "CCDS13907.1"; exon_status "KNOWN"; level "2"; protein_id "ENSP00000266087.7"; source "HAVANA"; tag "CCDS";
chr22	HAVANA	exon	32487745	32487828	.	+	.	gene_id "ENSG00000100225.17"; transcript_id "ENST00000397426.5"; gene_type "protein_coding"; gene_status "KNOWN"; gene_name "FBXO7"; transcript_type "protein_coding"; transcript_status "KNOWN"; transcript_name "FBXO7-202"; exon_number "5"; exon_id "ENSE00003626183.1"; talon_gene "55213"; talon_transcript "197225"; talon_exon "908322"; ccdsid "CCDS13907.1"; exon_status "KNOWN"; level "2"; protein_id "ENSP00000266087.7"; source "HAVANA"; tag "CCDS";
chr22	HAVANA	exon	32491086	32491181	.	+	.	gene_id "ENSG00000100225.17"; transcript_id "ENST00000397426.5"; gene_type "protein_coding"; gene_status "KNOWN"; gene_name "FBXO7"; transcript_type "protein_coding"; transcript_status "KNOWN"; transcript_name "FBXO7-202"; exon_number "6"; exon_id "ENSE00003460199.1"; talon_gene "55213"; talon_transcript "197225"; talon_exon "908324"; ccdsid "CCDS13907.1"; exon_status "KNOWN"; level "2"; protein_id "ENSP00000266087.7"; source "HAVANA"; tag "CCDS";
chr22	HAVANA	exon	32493105	32493281	.	+	.	gene_id "ENSG00000100225.17"; transcript_id "ENST00000397426.5"; gene_type "protein_coding"; gene_status "KNOWN"; gene_name "FBXO7"; transcript_type "protein_coding"; transcript_status "KNOWN"; transcript_name "FBXO7-202"; exon_number "7"; exon_id "ENSE00003492846.1"; talon_gene "55213"; talon_transcript "197225"; talon_exon "908326"; ccdsid "CCDS13907.1"; exon_status "KNOWN"; level "2"; protein_id "ENSP00000266087.7"; source "HAVANA"; tag "CCDS";
chr22	HAVANA	exon	32495493	32495530	.	+	.	gene_id "ENSG00000100225.17"; transcript_id "ENST00000397426.5"; gene_type "protein_coding"; gene_status "KNOWN"; gene_name "FBXO7"; transcript_type "protein_coding"; transcript_status "KNOWN"; transcript_name "FBXO7-202"; exon_number "8"; exon_id "ENSE00003506260.1"; talon_gene "55213"; talon_transcript "197225"; talon_exon "908328"; ccdsid "CCDS13907.1"; exon_status "KNOWN"; level "2"; protein_id "ENSP00000266087.7"; source "HAVANA"; tag "CCDS";
chr22	HAVANA	exon	32498144	32498829	.	+	.	gene_id "ENSG00000100225.17"; transcript_id "ENST00000397426.5"; gene_type "protein_coding"; gene_status "KNOWN"; gene_name "FBXO7"; transcript_type "protein_coding"; transcript_status "KNOWN"; transcript_name "FBXO7-202"; exon_number "9"; exon_id "ENSE00003509573.1"; talon_gene "55213"; talon_transcript "197225"; talon_exon "908330"; ccdsid "CCDS13907.1"; exon_status "KNOWN"; level "2"; protein_id "ENSP00000266087.7"; source "HAVANA"; tag "CCDS";
chr22	TALON	transcript	32483897	32498829	.	+	.	gene_id "ENSG00000100225.17"; transcript_id "ENCODEHT000314314"; gene_name "FBXO7"; gene_status "KNOWN"; gene_type "protein_coding"; transcript_status "NOVEL"; transcript_name "ENCODEHT000314314"; talon_gene "55213"; talon_transcript "314314"; ISM-suffix_to_IDs "197220,197221,197222,197224,197225,313368,313590,314057,314128,314148,314279,314281,314283,314296"; ISM-suffix_transcript "TRUE"; ISM_to_IDs "197220,197221,197222,197224,197225,313368,313590,314057,314128,314148,314279,314281,314283,314296"; ISM_transcript "TRUE";
chr22	HAVANA	exon	32483897	32484124	.	+	.	gene_id "ENSG00000100225.17"; transcript_id "ENCODEHT000314314"; gene_type "protein_coding"; gene_status "KNOWN"; gene_name "FBXO7"; transcript_status "NOVEL"; transcript_name "ENCODEHT000314314"; exon_number "1"; exon_id "ENSE00003590976.1"; talon_gene "55213"; talon_transcript "314314"; talon_exon "908318"; ccdsid "CCDS13907.1"; exon_status "KNOWN"; level "2"; protein_id "ENSP00000266087.7"; source "HAVANA"; tag "CCDS";
chr22	HAVANA	exon	32485068	32485209	.	+	.	gene_id "ENSG00000100225.17"; transcript_id "ENCODEHT000314314"; gene_type "protein_coding"; gene_status "KNOWN"; gene_name "FBXO7"; transcript_status "NOVEL"; transcript_name "ENCODEHT000314314"; exon_number "2"; exon_id "ENSE00003618643.1"; talon_gene "55213"; talon_transcript "314314"; talon_exon "908320"; ccdsid "CCDS13907.1"; exon_status "KNOWN"; level "2"; protein_id "ENSP00000266087.7"; source "HAVANA"; tag "CCDS";
chr22	HAVANA	exon	32487745	32487828	.	+	.	gene_id "ENSG00000100225.17"; transcript_id "ENCODEHT000314314"; gene_type "protein_coding"; gene_status "KNOWN"; gene_name "FBXO7"; transcript_status "NOVEL"; transcript_name "ENCODEHT000314314"; exon_number "3"; exon_id "ENSE00003626183.1"; talon_gene "55213"; talon_transcript "314314"; talon_exon "908322"; ccdsid "CCDS13907.1"; exon_status "KNOWN"; level "2"; protein_id "ENSP00000266087.7"; source "HAVANA"; tag "CCDS";
chr22	HAVANA	exon	32491086	32491181	.	+	.	gene_id "ENSG00000100225.17"; transcript_id "ENCODEHT000314314"; gene_type "protein_coding"; gene_status "KNOWN"; gene_name "FBXO7"; transcript_status "NOVEL"; transcript_name "ENCODEHT000314314"; exon_number "4"; exon_id "ENSE00003460199.1"; talon_gene "55213"; talon_transcript "314314"; talon_exon "908324"; ccdsid "CCDS13907.1"; exon_status "KNOWN"; level "2"; protein_id "ENSP00000266087.7"; source "HAVANA"; tag "CCDS";
chr22	HAVANA	exon	32493105	32493281	.	+	.	gene_id "ENSG00000100225.17"; transcript_id "ENCODEHT000314314"; gene_type "protein_coding"; gene_status "KNOWN"; gene_name "FBXO7"; transcript_status "NOVEL"; transcript_name "ENCODEHT000314314"; exon_number "5"; exon_id "ENSE00003492846.1"; talon_gene "55213"; talon_transcript "314314"; talon_exon "908326"; ccdsid "CCDS13907.1"; exon_status "KNOWN"; level "2"; protein_id "ENSP00000266087.7"; source "HAVANA"; tag "CCDS";
chr22	HAVANA	exon	32495493	32495530	.	+	.	gene_id "ENSG00000100225.17"; transcript_id "ENCODEHT000314314"; gene_type "protein_coding"; gene_status "KNOWN"; gene_name "FBXO7"; transcript_status "NOVEL"; transcript_name "ENCODEHT000314314"; exon_number "6"; exon_id "ENSE00003506260.1"; talon_gene "55213"; talon_transcript "314314"; talon_exon "908328"; ccdsid "CCDS13907.1"; exon_status "KNOWN"; level "2"; protein_id "ENSP00000266087.7"; source "HAVANA"; tag "CCDS";
chr22	HAVANA	exon	32498144	32498829	.	+	.	gene_id "ENSG00000100225.17"; transcript_id "ENCODEHT000314314"; gene_type "protein_coding"; gene_status "KNOWN"; gene_name "FBXO7"; transcript_status "NOVEL"; transcript_name "ENCODEHT000314314"; exon_number "7"; exon_id "ENSE00003509573.1"; talon_gene "55213"; talon_transcript "314314"; talon_exon "908330"; ccdsid "CCDS13907.1"; exon_status "KNOWN"; level "2"; protein_id "ENSP00000266087.7"; source "HAVANA"; tag "CCDS";
chr22	TALON	transcript	32493105	32498829	.	+	.	gene_id "ENSG00000100225.17"; transcript_id "ENCODEHT000314366"; gene_name "FBXO7"; gene_status "KNOWN"; gene_type "protein_coding"; transcript_status "NOVEL"; transcript_name "ENCODEHT000314366"; talon_gene "55213"; talon_transcript "314366"; ISM-suffix_to_IDs "197220,197221,197222,197223,197224,197225,313368,313488,313590,313852,314057,314128,314148,314221,314279,314281,314283,314296,314314,314317,314338,314348,314352"; ISM-suffix_transcript "TRUE"; ISM_to_IDs "197220,197221,197222,197223,197224,197225,313368,313488,313590,313852,314057,314128,314148,314221,314279,314281,314283,314296,314314,314317,314338,314348,314352"; ISM_transcript "TRUE";
chr22	HAVANA	exon	32493105	32493281	.	+	.	gene_id "ENSG00000100225.17"; transcript_id "ENCODEHT000314366"; gene_type "protein_coding"; gene_status "KNOWN"; gene_name "FBXO7"; transcript_status "NOVEL"; transcript_name "ENCODEHT000314366"; exon_number "1"; exon_id "ENSE00003492846.1"; talon_gene "55213"; talon_transcript "314366"; talon_exon "908326"; ccdsid "CCDS13907.1"; exon_status "KNOWN"; level "2"; protein_id "ENSP00000266087.7"; source "HAVANA"; tag "CCDS";
chr22	HAVANA	exon	32495493	32495530	.	+	.	gene_id "ENSG00000100225.17"; transcript_id "ENCODEHT000314366"; gene_type "protein_coding"; gene_status "KNOWN"; gene_name "FBXO7"; transcript_status "NOVEL"; transcript_name "ENCODEHT000314366"; exon_number "2"; exon_id "ENSE00003506260.1"; talon_gene "55213"; talon_transcript "314366"; talon_exon "908328"; ccdsid "CCDS13907.1"; exon_status "KNOWN"; level "2"; protein_id "ENSP00000266087.7"; source "HAVANA"; tag "CCDS";
chr22	HAVANA	exon	32498144	32498829	.	+	.	gene_id "ENSG00000100225.17"; transcript_id "ENCODEHT000314366"; gene_type "protein_coding"; gene_status "KNOWN"; gene_name "FBXO7"; transcript_status "NOVEL"; transcript_name "ENCODEHT000314366"; exon_number "3"; exon_id "ENSE00003509573.1"; talon_gene "55213"; talon_transcript "314366"; talon_exon "908330"; ccdsid "CCDS13907.1"; exon_status "KNOWN"; level "2"; protein_id "ENSP00000266087.7"; source "HAVANA"; tag "CCDS";
chr22	HAVANA	gene	33272861	33920414	.	-	.	gene_id "ENSG00000133424.20"; gene_name "LARGE1"; gene_status "KNOWN"; gene_type "protein_coding"; talon_gene "55223"; havana_gene "OTTHUMG00000150914.20"; level "2"; tag "overlapping_locus";
chr22	HAVANA	transcript	33272861	33920421	.	-	.	gene_id "ENSG00000133424.20"; transcript_id "ENST00000354992.6"; gene_name "LARGE1"; gene_status "KNOWN"; gene_type "protein_coding"; transcript_type "protein_coding"; transcript_status "KNOWN"; transcript_name "LARGE1-201"; talon_gene "55223"; talon_transcript "197254"; ccdsid "CCDS13912.1"; havana_transcript "OTTHUMT00000320515.2"; level "2"; protein_id "ENSP00000347088.2"; source "HAVANA"; tag "CCDS"; transcript_support_level "1";
chr22	HAVANA	exon	33919995	33920421	.	-	.	gene_id "ENSG00000133424.20"; transcript_id "ENST00000354992.6"; gene_type "protein_coding"; gene_status "KNOWN"; gene_name "LARGE1"; transcript_type "protein_coding"; transcript_status "KNOWN"; transcript_name "LARGE1-201"; exon_number "1"; exon_id "ENSE00001897428.1"; talon_gene "55223"; talon_transcript "197254"; talon_exon "908458"; ccdsid "CCDS13912.1"; exon_status "KNOWN"; level "2"; protein_id "ENSP00000347088.2"; source "HAVANA"; tag "CCDS";
chr22	HAVANA	exon	33856740	33856802	.	-	.	gene_id "ENSG00000133424.20"; transcript_id "ENST00000354992.6"; gene_type "protein_coding"; gene_status "KNOWN"; gene_name "LARGE1"; transcript_type "protein_coding"; transcript_status "KNOWN"; transcript_name "LARGE1-201"; exon_number "2"; exon_id "ENSE00001410695.1"; talon_gene "55223"; talon_transcript "197254"; talon_exon "908460"; ccdsid "CCDS13912.1"; exon_status "KNOWN"; level "2"; protein_id "ENSP00000347088.2"; source "HAVANA"; tag "CCDS";
chr22	ENSEMBL	exon	33761371	33761558	.	-	.	gene_id "ENSG00000133424.20"; transcript_id "ENST00000354992.6"; gene_type "protein_coding"; gene_status "KNOWN"; gene_name "LARGE1"; transcript_type "protein_coding"; transcript_status "KNOWN"; transcript_name "LARGE1-201"; exon_number "3"; exon_id "ENSE00003623417.1"; talon_gene "55223"; talon_transcript "197254"; talon_exon "908462"; ccdsid "CCDS13912.1"; exon_status "KNOWN"; level "3"; protein_id "ENSP00000380549.2"; source "ENSEMBL"; tag "CCDS";
chr22	ENSEMBL	exon	33650367	33650668	.	-	.	gene_id "ENSG00000133424.20"; transcript_id "ENST00000354992.6"; gene_type "protein_coding"; gene_status "KNOWN"; gene_name "LARGE1"; transcript_type "protein_coding"; transcript_status "KNOWN"; transcript_name "LARGE1-201"; exon_number "4"; exon_id "ENSE00003789569.1"; talon_gene "55223"; talon_transcript "197254"; talon_exon "908464"; ccdsid "CCDS13912.1"; exon_status "KNOWN"; level "3"; protein_id "ENSP00000380549.2"; source "ENSEMBL"; tag "CCDS";
chr22	ENSEMBL	exon	33626244	33626326	.	-	.	gene_id "ENSG00000133424.20"; transcript_id "ENST00000354992.6"; gene_type "protein_coding"; gene_status "KNOWN"; gene_name "LARGE1"; transcript_type "protein_coding"; transcript_status "KNOWN"; transcript_name "LARGE1-201"; exon_number "5"; exon_id "ENSE00001787819.1"; talon_gene "55223"; talon_transcript "197254"; talon_exon "908466"; ccdsid "CCDS13912.1"; exon_status "KNOWN"; level "3"; protein_id "ENSP00000380549.2"; source "ENSEMBL"; tag "CCDS";
chr22	ENSEMBL	exon	33604435	33604558	.	-	.	gene_id "ENSG00000133424.20"; transcript_id "ENST00000354992.6"; gene_type "protein_coding"; gene_status "KNOWN"; gene_name "LARGE1"; transcript_type "protein_coding"; transcript_status "KNOWN"; transcript_name "LARGE1-201"; exon_number "6"; exon_id "ENSE00001776077.1"; talon_gene "55223"; talon_transcript "197254"; talon_exon "908468"; ccdsid "CCDS13912.1"; exon_status "KNOWN"; level "3"; protein_id "ENSP00000380549.2"; source "ENSEMBL"; tag "CCDS";
chr22	ENSEMBL	exon	33564848	33565019	.	-	.	gene_id "ENSG00000133424.20"; transcript_id "ENST00000354992.6"; gene_type "protein_coding"; gene_status "KNOWN"; gene_name "LARGE1"; transcript_type "protein_coding"; transcript_status "KNOWN"; transcript_name "LARGE1-201"; exon_number "7"; exon_id "ENSE00003550229.1"; talon_gene "55223"; talon_transcript "197254"; talon_exon "908470"; ccdsid "CCDS13912.1"; exon_status "KNOWN"; level "3"; protein_id "ENSP00000380549.2"; source "ENSEMBL"; tag "CCDS";
chr22	ENSEMBL	exon	33432161	33432265	.	-	.	gene_id "ENSG00000133424.20"; transcript_id "ENST00000354992.6"; gene_type "protein_coding"; gene_status "KNOWN"; gene_name "LARGE1"; transcript_type "protein_coding"; transcript_status "KNOWN"; transcript_name "LARGE1-201"; exon_number "8"; exon_id "ENSE00001723191.1"; talon_gene "55223"; talon_transcript "197254"; talon_exon "908472"; ccdsid "CCDS13912.1"; exon_status "KNOWN"; level "3"; protein_id "ENSP00000380549.2"; source "ENSEMBL"; tag "CCDS";
chr22	ENSEMBL	exon	33384192	33384304	.	-	.	gene_id "ENSG00000133424.20"; transcript_id "ENST00000354992.6"; gene_type "protein_coding"; gene_status "KNOWN"; gene_name "LARGE1"; transcript_type "protein_coding"; transcript_status "KNOWN"; transcript_name "LARGE1-201"; exon_number "9"; exon_id "ENSE00001753201.1"; talon_gene "55223"; talon_transcript "197254"; talon_exon "908474"; ccdsid "CCDS13912.1"; exon_status "KNOWN"; level "3"; protein_id "ENSP00000380549.2"; source "ENSEMBL"; tag "CCDS";
chr22	ENSEMBL	exon	33381919	33382044	.	-	.	gene_id "ENSG00000133424.20"; transcript_id "ENST00000354992.6"; gene_type "protein_coding"; gene_status "KNOWN"; gene_name "LARGE1"; transcript_type "protein_coding"; transcript_status "KNOWN"; transcript_name "LARGE1-201"; exon_number "10"; exon_id "ENSE00001766035.1"; talon_gene "55223"; talon_transcript "197254"; talon_exon "908440"; ccdsid "CCDS13912.1"; exon_status "KNOWN"; level "3"; protein_id "ENSP00000380549.2"; source "ENSEMBL"; tag "CCDS";
chr22	ENSEMBL	exon	33337646	33337801	.	-	.	gene_id "ENSG00000133424.20"; transcript_id "ENST00000354992.6"; gene_type "protein_coding"; gene_status "KNOWN"; gene_name "LARGE1"; transcript_type "protein_coding"; transcript_status "KNOWN"; transcript_name "LARGE1-201"; exon_number "11"; exon_id "ENSE00001760765.1"; talon_gene "55223"; talon_transcript "197254"; talon_exon "908442"; ccdsid "CCDS13912.1"; exon_status "KNOWN"; level "3"; protein_id "ENSP00000380549.2"; source "ENSEMBL"; tag "CCDS";
chr22	ENSEMBL	exon	33316085	33316248	.	-	.	gene_id "ENSG00000133424.20"; transcript_id "ENST00000354992.6"; gene_type "protein_coding"; gene_status "KNOWN"; gene_name "LARGE1"; transcript_type "protein_coding"; transcript_status "KNOWN"; transcript_name "LARGE1-201"; exon_number "12"; exon_id "ENSE00001729479.1"; talon_gene "55223"; talon_transcript "197254"; talon_exon "908444"; ccdsid "CCDS13912.1"; exon_status "KNOWN"; level "3"; protein_id "ENSP00000380549.2"; source "ENSEMBL"; tag "CCDS";
chr22	ENSEMBL	exon	33304229	33304507	.	-	.	gene_id "ENSG00000133424.20"; transcript_id "ENST00000354992.6"; gene_type "protein_coding"; gene_status "KNOWN"; gene_name "LARGE1"; transcript_type "protein_coding"; transcript_status "KNOWN"; transcript_name "LARGE1-201"; exon_number "13"; exon_id "ENSE00001703968.1"; talon_gene "55223"; talon_transcript "197254"; talon_exon "908446"; ccdsid "CCDS13912.1"; exon_status "KNOWN"; level "3"; protein_id "ENSP00000380549.2"; source "ENSEMBL"; tag "CCDS";
chr22	ENSEMBL	exon	33283202	33283348	.	-	.	gene_id "ENSG00000133424.20"; transcript_id "ENST00000354992.6"; gene_type "protein_coding"; gene_status "KNOWN"; gene_name "LARGE1"; transcript_type "protein_coding"; transcript_status "KNOWN"; transcript_name "LARGE1-201"; exon_number "14"; exon_id "ENSE00001596074.1"; talon_gene "55223"; talon_transcript "197254"; talon_exon "908450"; ccdsid "CCDS13912.1"; exon_status "KNOWN"; level "3"; protein_id "ENSP00000380549.2"; source "ENSEMBL"; tag "CCDS";
chr22	ENSEMBL	exon	33277060	33277255	.	-	.	gene_id "ENSG00000133424.20"; transcript_id "ENST00000354992.6"; gene_type "protein_coding"; gene_status "KNOWN"; gene_name "LARGE1"; transcript_type "protein_coding"; transcript_status "KNOWN"; transcript_name "LARGE1-201"; exon_number "15"; exon_id "ENSE00001707058.1"; talon_gene "55223"; talon_transcript "197254"; talon_exon "908476"; ccdsid "CCDS13912.1"; exon_status "KNOWN"; level "3"; protein_id "ENSP00000380549.2"; source "ENSEMBL"; tag "CCDS";
chr22	HAVANA	exon	33272861	33274624	.	-	.	gene_id "ENSG00000133424.20"; transcript_id "ENST00000354992.6"; gene_type "protein_coding"; gene_status "KNOWN"; gene_name "LARGE1"; transcript_type "protein_coding"; transcript_status "KNOWN"; transcript_name "LARGE1-201"; exon_number "16"; exon_id "ENSE00001402294.1"; talon_gene "55223"; talon_transcript "197254"; talon_exon "908478"; ccdsid "CCDS13912.1"; exon_status "KNOWN"; level "2"; protein_id "ENSP00000347088.2"; source "HAVANA"; tag "CCDS";
chr22	ENSEMBL	transcript	33273076	33920428	.	-	.	gene_id "ENSG00000133424.20"; transcript_id "ENST00000397394.6"; gene_name "LARGE1"; gene_status "KNOWN"; gene_type "protein_coding"; transcript_type "protein_coding"; transcript_status "KNOWN"; transcript_name "LARGE1-202"; talon_gene "55223"; talon_transcript "197255"; ccdsid "CCDS13912.1"; level "3"; protein_id "ENSP00000380549.2"; source "ENSEMBL"; tag "CCDS"; transcript_support_level "5";
chr22	ENSEMBL	exon	33919995	33920428	.	-	.	gene_id "ENSG00000133424.20"; transcript_id "ENST00000397394.6"; gene_type "protein_coding"; gene_status "KNOWN"; gene_name "LARGE1"; transcript_type "protein_coding"; transcript_status "KNOWN"; transcript_name "LARGE1-202"; exon_number "1"; exon_id "ENSE00001528530.2"; talon_gene "55223"; talon_transcript "197255"; talon_exon "908479"; ccdsid "CCDS13912.1"; exon_status "KNOWN"; level "3"; protein_id "ENSP00000380549.2"; source "ENSEMBL"; tag "CCDS";
chr22	ENSEMBL	exon	33761371	33761558	.	-	.	gene_id "ENSG00000133424.20"; transcript_id "ENST00000397394.6"; gene_type "protein_coding"; gene_status "KNOWN"; gene_name "LARGE1"; transcript_type "protein_coding"; transcript_status "KNOWN"; transcript_name "LARGE1-202"; exon_number "2"; exon_id "ENSE00003623417.1"; talon_gene "55223"; talon_transcript "197255"; talon_exon "908462"; ccdsid "CCDS13912.1"; exon_status "KNOWN"; level "3"; protein_id "ENSP00000380549.2"; source "ENSEMBL"; tag "CCDS";
chr22	ENSEMBL	exon	33650367	33650668	.	-	.	gene_id "ENSG00000133424.20"; transcript_id "ENST00000397394.6"; gene_type "protein_coding"; gene_status "KNOWN"; gene_name "LARGE1"; transcript_type "protein_coding"; transcript_status "KNOWN"; transcript_name "LARGE1-202"; exon_number "3"; exon_id "ENSE00003789569.1"; talon_gene "55223"; talon_transcript "197255"; talon_exon "908464"; ccdsid "CCDS13912.1"; exon_status "KNOWN"; level "3"; protein_id "ENSP00000380549.2"; source "ENSEMBL"; tag "CCDS";
chr22	ENSEMBL	exon	33626244	33626326	.	-	.	gene_id "ENSG00000133424.20"; transcript_id "ENST00000397394.6"; gene_type "protein_coding"; gene_status "KNOWN"; gene_name "LARGE1"; transcript_type "protein_coding"; transcript_status "KNOWN"; transcript_name "LARGE1-202"; exon_number "4"; exon_id "ENSE00001787819.1"; talon_gene "55223"; talon_transcript "197255"; talon_exon "908466"; ccdsid "CCDS13912.1"; exon_status "KNOWN"; level "3"; protein_id "ENSP00000380549.2"; source "ENSEMBL"; tag "CCDS";
chr22	ENSEMBL	exon	33604435	33604558	.	-	.	gene_id "ENSG00000133424.20"; transcript_id "ENST00000397394.6"; gene_type "protein_coding"; gene_status "KNOWN"; gene_name "LARGE1"; transcript_type "protein_coding"; transcript_status "KNOWN"; transcript_name "LARGE1-202"; exon_number "5"; exon_id "ENSE00001776077.1"; talon_gene "55223"; talon_transcript "197255"; talon_exon "908468"; ccdsid "CCDS13912.1"; exon_status "KNOWN"; level "3"; protein_id "ENSP00000380549.2"; source "ENSEMBL"; tag "CCDS";
chr22	ENSEMBL	exon	33564848	33565019	.	-	.	gene_id "ENSG00000133424.20"; transcript_id "ENST00000397394.6"; gene_type "protein_coding"; gene_status "KNOWN"; gene_name "LARGE1"; transcript_type "protein_coding"; transcript_status "KNOWN"; transcript_name "LARGE1-202"; exon_number "6"; exon_id "ENSE00003550229.1"; talon_gene "55223"; talon_transcript "197255"; talon_exon "908470"; ccdsid "CCDS13912.1"; exon_status "KNOWN"; level "3"; protein_id "ENSP00000380549.2"; source "ENSEMBL"; tag "CCDS";
chr22	ENSEMBL	exon	33432161	33432265	.	-	.	gene_id "ENSG00000133424.20"; transcript_id "ENST00000397394.6"; gene_type "protein_coding"; gene_status "KNOWN"; gene_name "LARGE1"; transcript_type "protein_coding"; transcript_status "KNOWN"; transcript_name "LARGE1-202"; exon_number "7"; exon_id "ENSE00001723191.1"; talon_gene "55223"; talon_transcript "197255"; talon_exon "908472"; ccdsid "CCDS13912.1"; exon_status "KNOWN"; level "3"; protein_id "ENSP00000380549.2"; source "ENSEMBL"; tag "CCDS";
chr22	ENSEMBL	exon	33384192	33384304	.	-	.	gene_id "ENSG00000133424.20"; transcript_id "ENST00000397394.6"; gene_type "protein_coding"; gene_status "KNOWN"; gene_name "LARGE1"; transcript_type "protein_coding"; transcript_status "KNOWN"; transcript_name "LARGE1-202"; exon_number "8"; exon_id "ENSE00001753201.1"; talon_gene "55223"; talon_transcript "197255"; talon_exon "908474"; ccdsid "CCDS13912.1"; exon_status "KNOWN"; level "3"; protein_id "ENSP00000380549.2"; source "ENSEMBL"; tag "CCDS";
chr22	ENSEMBL	exon	33381919	33382044	.	-	.	gene_id "ENSG00000133424.20"; transcript_id "ENST00000397394.6"; gene_type "protein_coding"; gene_status "KNOWN"; gene_name "LARGE1"; transcript_type "protein_coding"; transcript_status "KNOWN"; transcript_name "LARGE1-202"; exon_number "9"; exon_id "ENSE00001766035.1"; talon_gene "55223"; talon_transcript "197255"; talon_exon "908440"; ccdsid "CCDS13912.1"; exon_status "KNOWN"; level "3"; protein_id "ENSP00000380549.2"; source "ENSEMBL"; tag "CCDS";
chr22	ENSEMBL	exon	33337646	33337801	.	-	.	gene_id "ENSG00000133424.20"; transcript_id "ENST00000397394.6"; gene_type "protein_coding"; gene_status "KNOWN"; gene_name "LARGE1"; transcript_type "protein_coding"; transcript_status "KNOWN"; transcript_name "LARGE1-202"; exon_number "10"; exon_id "ENSE00001760765.1"; talon_gene "55223"; talon_transcript "197255"; talon_exon "908442"; ccdsid "CCDS13912.1"; exon_status "KNOWN"; level "3"; protein_id "ENSP00000380549.2"; source "ENSEMBL"; tag "CCDS";
chr22	ENSEMBL	exon	33316085	33316248	.	-	.	gene_id "ENSG00000133424.20"; transcript_id "ENST00000397394.6"; gene_type "protein_coding"; gene_status "KNOWN"; gene_name "LARGE1"; transcript_type "protein_coding"; transcript_status "KNOWN"; transcript_name "LARGE1-202"; exon_number "11"; exon_id "ENSE00001729479.1"; talon_gene "55223"; talon_transcript "197255"; talon_exon "908444"; ccdsid "CCDS13912.1"; exon_status "KNOWN"; level "3"; protein_id "ENSP00000380549.2"; source "ENSEMBL"; tag "CCDS";
chr22	ENSEMBL	exon	33304229	33304507	.	-	.	gene_id "ENSG00000133424.20"; transcript_id "ENST00000397394.6"; gene_type "protein_coding"; gene_status "KNOWN"; gene_name "LARGE1"; transcript_type "protein_coding"; transcript_status "KNOWN"; transcript_name "LARGE1-202"; exon_number "12"; exon_id "ENSE00001703968.1"; talon_gene "55223"; talon_transcript "197255"; talon_exon "908446"; ccdsid "CCDS13912.1"; exon_status "KNOWN"; level "3"; protein_id "ENSP00000380549.2"; source "ENSEMBL"; tag "CCDS";
chr22	ENSEMBL	exon	33283202	33283348	.	-	.	gene_id "ENSG00000133424.20"; transcript_id "ENST00000397394.6"; gene_type "protein_coding"; gene_status "KNOWN"; gene_name "LARGE1"; transcript_type "protein_coding"; transcript_status "KNOWN"; transcript_name "LARGE1-202"; exon_number "13"; exon_id "ENSE00001596074.1"; talon_gene "55223"; talon_transcript "197255"; talon_exon "908450"; ccdsid "CCDS13912.1"; exon_status "KNOWN"; level "3"; protein_id "ENSP00000380549.2"; source "ENSEMBL"; tag "CCDS";
chr22	ENSEMBL	exon	33277060	33277255	.	-	.	gene_id "ENSG00000133424.20"; transcript_id "ENST00000397394.6"; gene_type "protein_coding"; gene_status "KNOWN"; gene_name "LARGE1"; transcript_type "protein_coding"; transcript_status "KNOWN"; transcript_name "LARGE1-202"; exon_number "14"; exon_id "ENSE00001707058.1"; talon_gene "55223"; talon_transcript "197255"; talon_exon "908476"; ccdsid "CCDS13912.1"; exon_status "KNOWN"; level "3"; protein_id "ENSP00000380549.2"; source "ENSEMBL"; tag "CCDS";
chr22	ENSEMBL	exon	33273076	33274624	.	-	.	gene_id "ENSG00000133424.20"; transcript_id "ENST00000397394.6"; gene_type "protein_coding"; gene_status "KNOWN"; gene_name "LARGE1"; transcript_type "protein_coding"; transcript_status "KNOWN"; transcript_name "LARGE1-202"; exon_number "15"; exon_id "ENSE00001528529.2"; talon_gene "55223"; talon_transcript "197255"; talon_exon "908481"; ccdsid "CCDS13912.1"; exon_status "KNOWN"; level "3"; protein_id "ENSP00000380549.2"; source "ENSEMBL"; tag "CCDS";
chr22	HAVANA	transcript	33273089	33920414	.	-	.	gene_id "ENSG00000133424.20"; transcript_id "ENST00000402320.5"; gene_name "LARGE1"; gene_status "KNOWN"; gene_type "protein_coding"; transcript_type "protein_coding"; transcript_status "KNOWN"; transcript_name "LARGE1-203"; talon_gene "55223"; talon_transcript "197256"; havana_transcript "OTTHUMT00000320516.1"; level "2"; protein_id "ENSP00000385223.1"; source "HAVANA"; tag "basic"; transcript_support_level "1";
chr22	HAVANA	exon	33919995	33920414	.	-	.	gene_id "ENSG00000133424.20"; transcript_id "ENST00000402320.5"; gene_type "protein_coding"; gene_status "KNOWN"; gene_name "LARGE1"; transcript_type "protein_coding"; transcript_status "KNOWN"; transcript_name "LARGE1-203"; exon_number "1"; exon_id "ENSE00001554340.1"; talon_gene "55223"; talon_transcript "197256"; talon_exon "908482"; exon_status "KNOWN"; level "2"; protein_id "ENSP00000385223.1"; source "HAVANA"; tag "basic";
chr22	ENSEMBL	exon	33761371	33761558	.	-	.	gene_id "ENSG00000133424.20"; transcript_id "ENST00000402320.5"; gene_type "protein_coding"; gene_status "KNOWN"; gene_name "LARGE1"; transcript_type "protein_coding"; transcript_status "KNOWN"; transcript_name "LARGE1-203"; exon_number "2"; exon_id "ENSE00003623417.1"; talon_gene "55223"; talon_transcript "197256"; talon_exon "908462"; ccdsid "CCDS13912.1"; exon_status "KNOWN"; level "3"; protein_id "ENSP00000380549.2"; source "ENSEMBL"; tag "CCDS";
chr22	ENSEMBL	exon	33650367	33650668	.	-	.	gene_id "ENSG00000133424.20"; transcript_id "ENST00000402320.5"; gene_type "protein_coding"; gene_status "KNOWN"; gene_name "LARGE1"; transcript_type "protein_coding"; transcript_status "KNOWN"; transcript_name "LARGE1-203"; exon_number "3"; exon_id "ENSE00003789569.1"; talon_gene "55223"; talon_transcript "197256"; talon_exon "908464"; ccdsid "CCDS13912.1"; exon_status "KNOWN"; level "3"; protein_id "ENSP00000380549.2"; source "ENSEMBL"; tag "CCDS";
chr22	ENSEMBL	exon	33626244	33626326	.	-	.	gene_id "ENSG00000133424.20"; transcript_id "ENST00000402320.5"; gene_type "protein_coding"; gene_status "KNOWN"; gene_name "LARGE1"; transcript_type "protein_coding"; transcript_status "KNOWN"; transcript_name "LARGE1-203"; exon_number "4"; exon_id "ENSE00001787819.1"; talon_gene "55223"; talon_transcript "197256"; talon_exon "908466"; ccdsid "CCDS13912.1"; exon_status "KNOWN"; level "3"; protein_id "ENSP00000380549.2"; source "ENSEMBL"; tag "CCDS";
chr22	ENSEMBL	exon	33604435	33604558	.	-	.	gene_id "ENSG00000133424.20"; transcript_id "ENST00000402320.5"; gene_type "protein_coding"; gene_status "KNOWN"; gene_name "LARGE1"; transcript_type "protein_coding"; transcript_status "KNOWN"; transcript_name "LARGE1-203"; exon_number "5"; exon_id "ENSE00001776077.1"; talon_gene "55223"; talon_transcript "197256"; talon_exon "908468"; ccdsid "CCDS13912.1"; exon_status "KNOWN"; level "3"; protein_id "ENSP00000380549.2"; source "ENSEMBL"; tag "CCDS";
chr22	ENSEMBL	exon	33564848	33565019	.	-	.	gene_id "ENSG00000133424.20"; transcript_id "ENST00000402320.5"; gene_type "protein_coding"; gene_status "KNOWN"; gene_name "LARGE1"; transcript_type "protein_coding"; transcript_status "KNOWN"; transcript_name "LARGE1-203"; exon_number "6"; exon_id "ENSE00003550229.1"; talon_gene "55223"; talon_transcript "197256"; talon_exon "908470"; ccdsid "CCDS13912.1"; exon_status "KNOWN"; level "3"; protein_id "ENSP00000380549.2"; source "ENSEMBL"; tag "CCDS";
chr22	ENSEMBL	exon	33432161	33432265	.	-	.	gene_id "ENSG00000133424.20"; transcript_id "ENST00000402320.5"; gene_type "protein_coding"; gene_status "KNOWN"; gene_name "LARGE1"; transcript_type "protein_coding"; transcript_status "KNOWN"; transcript_name "LARGE1-203"; exon_number "7"; exon_id "ENSE00001723191.1"; talon_gene "55223"; talon_transcript "197256"; talon_exon "908472"; ccdsid "CCDS13912.1"; exon_status "KNOWN"; level "3"; protein_id "ENSP00000380549.2"; source "ENSEMBL"; tag "CCDS";
chr22	ENSEMBL	exon	33384192	33384304	.	-	.	gene_id "ENSG00000133424.20"; transcript_id "ENST00000402320.5"; gene_type "protein_coding"; gene_status "KNOWN"; gene_name "LARGE1"; transcript_type "protein_coding"; transcript_status "KNOWN"; transcript_name "LARGE1-203"; exon_number "8"; exon_id "ENSE00001753201.1"; talon_gene "55223"; talon_transcript "197256"; talon_exon "908474"; ccdsid "CCDS13912.1"; exon_status "KNOWN"; level "3"; protein_id "ENSP00000380549.2"; source "ENSEMBL"; tag "CCDS";
chr22	ENSEMBL	exon	33381919	33382044	.	-	.	gene_id "ENSG00000133424.20"; transcript_id "ENST00000402320.5"; gene_type "protein_coding"; gene_status "KNOWN"; gene_name "LARGE1"; transcript_type "protein_coding"; transcript_status "KNOWN"; transcript_name "LARGE1-203"; exon_number "9"; exon_id "ENSE00001766035.1"; talon_gene "55223"; talon_transcript "197256"; talon_exon "908440"; ccdsid "CCDS13912.1"; exon_status "KNOWN"; level "3"; protein_id "ENSP00000380549.2"; source "ENSEMBL"; tag "CCDS";
chr22	ENSEMBL	exon	33316085	33316248	.	-	.	gene_id "ENSG00000133424.20"; transcript_id "ENST00000402320.5"; gene_type "protein_coding"; gene_status "KNOWN"; gene_name "LARGE1"; transcript_type "protein_coding"; transcript_status "KNOWN"; transcript_name "LARGE1-203"; exon_number "10"; exon_id "ENSE00001729479.1"; talon_gene "55223"; talon_transcript "197256"; talon_exon "908444"; ccdsid "CCDS13912.1"; exon_status "KNOWN"; level "3"; protein_id "ENSP00000380549.2"; source "ENSEMBL"; tag "CCDS";
chr22	ENSEMBL	exon	33304229	33304507	.	-	.	gene_id "ENSG00000133424.20"; transcript_id "ENST00000402320.5"; gene_type "protein_coding"; gene_status "KNOWN"; gene_name "LARGE1"; transcript_type "protein_coding"; transcript_status "KNOWN"; transcript_name "LARGE1-203"; exon_number "11"; exon_id "ENSE00001703968.1"; talon_gene "55223"; talon_transcript "197256"; talon_exon "908446"; ccdsid "CCDS13912.1"; exon_status "KNOWN"; level "3"; protein_id "ENSP00000380549.2"; source "ENSEMBL"; tag "CCDS";
chr22	ENSEMBL	exon	33283202	33283348	.	-	.	gene_id "ENSG00000133424.20"; transcript_id "ENST00000402320.5"; gene_type "protein_coding"; gene_status "KNOWN"; gene_name "LARGE1"; transcript_type "protein_coding"; transcript_status "KNOWN"; transcript_name "LARGE1-203"; exon_number "12"; exon_id "ENSE00001596074.1"; talon_gene "55223"; talon_transcript "197256"; talon_exon "908450"; ccdsid "CCDS13912.1"; exon_status "KNOWN"; level "3"; protein_id "ENSP00000380549.2"; source "ENSEMBL"; tag "CCDS";
chr22	ENSEMBL	exon	33277060	33277255	.	-	.	gene_id "ENSG00000133424.20"; transcript_id "ENST00000402320.5"; gene_type "protein_coding"; gene_status "KNOWN"; gene_name "LARGE1"; transcript_type "protein_coding"; transcript_status "KNOWN"; transcript_name "LARGE1-203"; exon_number "13"; exon_id "ENSE00001707058.1"; talon_gene "55223"; talon_transcript "197256"; talon_exon "908476"; ccdsid "CCDS13912.1"; exon_status "KNOWN"; level "3"; protein_id "ENSP00000380549.2"; source "ENSEMBL"; tag "CCDS";
chr22	HAVANA	exon	33273089	33274624	.	-	.	gene_id "ENSG00000133424.20"; transcript_id "ENST00000402320.5"; gene_type "protein_coding"; gene_status "KNOWN"; gene_name "LARGE1"; transcript_type "protein_coding"; transcript_status "KNOWN"; transcript_name "LARGE1-203"; exon_number "14"; exon_id "ENSE00001546847.1"; talon_gene "55223"; talon_transcript "197256"; talon_exon "908484"; exon_status "KNOWN"; level "2"; protein_id "ENSP00000385223.1"; source "HAVANA"; tag "basic";
chr22	HAVANA	gene	35066136	35087386	.	+	.	gene_id "ENSG00000175329.12"; gene_name "ISX"; gene_status "KNOWN"; gene_type "protein_coding"; talon_gene "55239"; havana_gene "OTTHUMG00000150962.2"; level "2";
chr22	HAVANA	transcript	35066136	35087386	.	+	.	gene_id "ENSG00000175329.12"; transcript_id "ENST00000404699.6"; gene_name "ISX"; gene_status "KNOWN"; gene_type "protein_coding"; transcript_type "protein_coding"; transcript_status "KNOWN"; transcript_name "ISX-202"; talon_gene "55239"; talon_transcript "197287"; ccdsid "CCDS33640.1"; havana_transcript "OTTHUMT00000320663.2"; level "2"; protein_id "ENSP00000386037.1"; source "HAVANA"; tag "CCDS"; transcript_support_level "1";
chr22	HAVANA	exon	35066136	35066462	.	+	.	gene_id "ENSG00000175329.12"; transcript_id "ENST00000404699.6"; gene_type "protein_coding"; gene_status "KNOWN"; gene_name "ISX"; transcript_type "protein_coding"; transcript_status "KNOWN"; transcript_name "ISX-202"; exon_number "1"; exon_id "ENSE00001554059.1"; talon_gene "55239"; talon_transcript "197287"; talon_exon "908597"; ccdsid "CCDS33640.1"; exon_status "KNOWN"; level "2"; protein_id "ENSP00000386037.1"; source "HAVANA"; tag "CCDS";
chr22	HAVANA	exon	35066752	35067316	.	+	.	gene_id "ENSG00000175329.12"; transcript_id "ENST00000404699.6"; gene_type "protein_coding"; gene_status "KNOWN"; gene_name "ISX"; transcript_type "protein_coding"; transcript_status "KNOWN"; transcript_name "ISX-202"; exon_number "2"; exon_id "ENSE00001549473.1"; talon_gene "55239"; talon_transcript "197287"; talon_exon "908599"; ccdsid "CCDS33640.1"; exon_status "KNOWN"; level "2"; protein_id "ENSP00000386037.1"; source "HAVANA"; tag "CCDS";
chr22	HAVANA	exon	35082518	35082669	.	+	.	gene_id "ENSG00000175329.12"; transcript_id "ENST00000404699.6"; gene_type "protein_coding"; gene_status "KNOWN"; gene_name "ISX"; transcript_type "protein_coding"; transcript_status "KNOWN"; transcript_name "ISX-202"; exon_number "3"; exon_id "ENSE00001186935.1"; talon_gene "55239"; talon_transcript "197287"; talon_exon "908601"; ccdsid "CCDS33640.1"; exon_status "KNOWN"; level "2"; protein_id "ENSP00000386037.1"; source "HAVANA"; tag "CCDS";
chr22	HAVANA	exon	35084383	35084499	.	+	.	gene_id "ENSG00000175329.12"; transcript_id "ENST00000404699.6"; gene_type "protein_coding"; gene_status "KNOWN"; gene_name "ISX"; transcript_type "protein_coding"; transcript_status "KNOWN"; transcript_name "ISX-202"; exon_number "4"; exon_id "ENSE00001186931.1"; talon_gene "55239"; talon_transcript "197287"; talon_exon "908603"; ccdsid "CCDS33640.1"; exon_status "KNOWN"; level "2"; protein_id "ENSP00000386037.1"; source "HAVANA"; tag "CCDS";
chr22	HAVANA	exon	35085454	35087386	.	+	.	gene_id "ENSG00000175329.12"; transcript_id "ENST00000404699.6"; gene_type "protein_coding"; gene_status "KNOWN"; gene_name "ISX"; transcript_type "protein_coding"; transcript_status "KNOWN"; transcript_name "ISX-202"; exon_number "5"; exon_id "ENSE00001564652.2"; talon_gene "55239"; talon_transcript "197287"; talon_exon "908605"; ccdsid "CCDS33640.1"; exon_status "KNOWN"; level "2"; protein_id "ENSP00000386037.1"; source "HAVANA"; tag "CCDS";
chr22	HAVANA	gene	35293607	35295764	.	+	.	gene_id "ENSG00000100281.13"; gene_name "HMGXB4"; gene_status "KNOWN"; gene_type "protein_coding"; talon_gene "55244"; havana_gene "OTTHUMG00000150439.4"; level "2";
chr22	TALON	transcript	35293607	35295764	.	+	.	gene_id "ENSG00000100281.13"; transcript_id "ENCODEHT000314881"; gene_name "HMGXB4"; gene_status "KNOWN"; gene_type "protein_coding"; transcript_status "NOVEL"; transcript_name "ENCODEHT000314881"; talon_gene "55244"; talon_transcript "314881"; ISM_to_IDs "197298,314878"; ISM_transcript "TRUE";
chr22	HAVANA	exon	35293607	35295764	.	+	.	gene_id "ENSG00000100281.13"; transcript_id "ENCODEHT000314881"; gene_type "protein_coding"; gene_status "KNOWN"; gene_name "HMGXB4"; transcript_status "NOVEL"; transcript_name "ENCODEHT000314881"; exon_number "1"; exon_id "ENSE00001909264.1"; talon_gene "55244"; talon_transcript "314881"; talon_exon "908660"; ccdsid "CCDS33641.1"; exon_status "KNOWN"; level "2"; protein_id "ENSP00000216106.5"; source "HAVANA"; tag "CCDS";
chr22	HAVANA	gene	35299804	35347983	.	+	.	gene_id "ENSG00000100284.20"; gene_name "TOM1"; gene_status "KNOWN"; gene_type "protein_coding"; talon_gene "55246"; havana_gene "OTTHUMG00000150958.5"; level "2"; tag "ncRNA_host";
chr22	ENSEMBL	transcript	35299804	35347992	.	+	.	gene_id "ENSG00000100284.20"; transcript_id "ENST00000411850.5"; gene_name "TOM1"; gene_status "KNOWN"; gene_type "protein_coding"; transcript_type "protein_coding"; transcript_status "KNOWN"; transcript_name "TOM1-204"; talon_gene "55246"; talon_transcript "197307"; ccdsid "CCDS46696.1"; level "3"; protein_id "ENSP00000413697.1"; source "ENSEMBL"; tag "CCDS"; transcript_support_level "1";
chr22	HAVANA	exon	35299804	35299980	.	+	.	gene_id "ENSG00000100284.20"; transcript_id "ENST00000411850.5"; gene_type "protein_coding"; gene_status "KNOWN"; gene_name "TOM1"; transcript_type "protein_coding"; transcript_status "KNOWN"; transcript_name "TOM1-204"; exon_number "1"; exon_id "ENSE00002284869.1"; talon_gene "55246"; talon_transcript "197307"; talon_exon "908707"; ccdsid "CCDS13913.1"; exon_status "KNOWN"; level "2"; protein_id "ENSP00000394466.2"; source "HAVANA"; tag "CCDS";
chr22	ENSEMBL	exon	35317877	35317961	.	+	.	gene_id "ENSG00000100284.20"; transcript_id "ENST00000411850.5"; gene_type "protein_coding"; gene_status "KNOWN"; gene_name "TOM1"; transcript_type "protein_coding"; transcript_status "KNOWN"; transcript_name "TOM1-204"; exon_number "2"; exon_id "ENSE00003512432.1"; talon_gene "55246"; talon_transcript "197307"; talon_exon "908672"; ccdsid "CCDS13913.1"; exon_status "KNOWN"; level "3"; protein_id "ENSP00000398876.1"; source "ENSEMBL"; tag "CCDS";
chr22	ENSEMBL	exon	35321959	35322037	.	+	.	gene_id "ENSG00000100284.20"; transcript_id "ENST00000411850.5"; gene_type "protein_coding"; gene_status "KNOWN"; gene_name "TOM1"; transcript_type "protein_coding"; transcript_status "KNOWN"; transcript_name "TOM1-204"; exon_number "3"; exon_id "ENSE00003740916.1"; talon_gene "55246"; talon_transcript "197307"; talon_exon "908674"; ccdsid "CCDS13913.1"; exon_status "KNOWN"; level "3"; protein_id "ENSP00000398876.1"; source "ENSEMBL"; tag "CCDS";
chr22	ENSEMBL	exon	35323028	35323177	.	+	.	gene_id "ENSG00000100284.20"; transcript_id "ENST00000411850.5"; gene_type "protein_coding"; gene_status "KNOWN"; gene_name "TOM1"; transcript_type "protein_coding"; transcript_status "KNOWN"; transcript_name "TOM1-204"; exon_number "4"; exon_id "ENSE00003635588.1"; talon_gene "55246"; talon_transcript "197307"; talon_exon "908676"; ccdsid "CCDS13913.1"; exon_status "KNOWN"; level "3"; protein_id "ENSP00000398876.1"; source "ENSEMBL"; tag "CCDS";
chr22	ENSEMBL	exon	35323496	35323630	.	+	.	gene_id "ENSG00000100284.20"; transcript_id "ENST00000411850.5"; gene_type "protein_coding"; gene_status "KNOWN"; gene_name "TOM1"; transcript_type "protein_coding"; transcript_status "KNOWN"; transcript_name "TOM1-204"; exon_number "5"; exon_id "ENSE00003790202.1"; talon_gene "55246"; talon_transcript "197307"; talon_exon "908678"; ccdsid "CCDS13913.1"; exon_status "KNOWN"; level "3"; protein_id "ENSP00000398876.1"; source "ENSEMBL"; tag "CCDS";
chr22	HAVANA	exon	35323768	35323914	.	+	.	gene_id "ENSG00000100284.20"; transcript_id "ENST00000411850.5"; gene_type "protein_coding"; gene_status "KNOWN"; gene_name "TOM1"; transcript_type "protein_coding"; transcript_status "KNOWN"; transcript_name "TOM1-204"; exon_number "6"; exon_id "ENSE00003715408.1"; talon_gene "55246"; talon_transcript "197307"; talon_exon "908680"; ccdsid "CCDS13913.1"; exon_status "KNOWN"; level "2"; protein_id "ENSP00000393714.1"; source "HAVANA"; tag "cds_end_NF";
chr22	HAVANA	exon	35327271	35327387	.	+	.	gene_id "ENSG00000100284.20"; transcript_id "ENST00000411850.5"; gene_type "protein_coding"; gene_status "KNOWN"; gene_name "TOM1"; transcript_type "protein_coding"; transcript_status "KNOWN"; transcript_name "TOM1-204"; exon_number "7"; exon_id "ENSE00003470333.1"; talon_gene "55246"; talon_transcript "197307"; talon_exon "908682"; ccdsid "CCDS13913.1"; exon_status "KNOWN"; level "2"; protein_id "ENSP00000393714.1"; source "HAVANA"; tag "cds_end_NF";
chr22	HAVANA	exon	35330347	35330480	.	+	.	gene_id "ENSG00000100284.20"; transcript_id "ENST00000411850.5"; gene_type "protein_coding"; gene_status "KNOWN"; gene_name "TOM1"; transcript_type "protein_coding"; transcript_status "KNOWN"; transcript_name "TOM1-204"; exon_number "8"; exon_id "ENSE00003562438.1"; talon_gene "55246"; talon_transcript "197307"; talon_exon "908684"; ccdsid "CCDS13913.1"; exon_status "KNOWN"; level "2"; protein_id "ENSP00000393714.1"; source "HAVANA"; tag "cds_end_NF";
chr22	HAVANA	exon	35332981	35333014	.	+	.	gene_id "ENSG00000100284.20"; transcript_id "ENST00000411850.5"; gene_type "protein_coding"; gene_status "KNOWN"; gene_name "TOM1"; transcript_type "protein_coding"; transcript_status "KNOWN"; transcript_name "TOM1-204"; exon_number "9"; exon_id "ENSE00003459618.1"; talon_gene "55246"; talon_transcript "197307"; talon_exon "908686"; ccdsid "CCDS13913.1"; exon_status "KNOWN"; level "2"; protein_id "ENSP00000393714.1"; source "HAVANA"; tag "cds_end_NF";
chr22	HAVANA	exon	35333404	35333497	.	+	.	gene_id "ENSG00000100284.20"; transcript_id "ENST00000411850.5"; gene_type "protein_coding"; gene_status "KNOWN"; gene_name "TOM1"; transcript_type "protein_coding"; transcript_status "KNOWN"; transcript_name "TOM1-204"; exon_number "10"; exon_id "ENSE00003652536.1"; talon_gene "55246"; talon_transcript "197307"; talon_exon "908688"; ccdsid "CCDS13913.1"; exon_status "KNOWN"; level "2"; protein_id "ENSP00000394466.2"; source "HAVANA"; tag "CCDS";
chr22	HAVANA	exon	35334328	35334448	.	+	.	gene_id "ENSG00000100284.20"; transcript_id "ENST00000411850.5"; gene_type "protein_coding"; gene_status "KNOWN"; gene_name "TOM1"; transcript_type "protein_coding"; transcript_status "KNOWN"; transcript_name "TOM1-204"; exon_number "11"; exon_id "ENSE00003603407.1"; talon_gene "55246"; talon_transcript "197307"; talon_exon "908690"; ccdsid "CCDS13913.1"; exon_status "KNOWN"; level "2"; protein_id "ENSP00000394466.2"; source "HAVANA"; tag "CCDS";
chr22	HAVANA	exon	35338713	35338788	.	+	.	gene_id "ENSG00000100284.20"; transcript_id "ENST00000411850.5"; gene_type "protein_coding"; gene_status "KNOWN"; gene_name "TOM1"; transcript_type "protein_coding"; transcript_status "KNOWN"; transcript_name "TOM1-204"; exon_number "12"; exon_id "ENSE00003599867.1"; talon_gene "55246"; talon_transcript "197307"; talon_exon "908692"; ccdsid "CCDS13913.1"; exon_status "KNOWN"; level "2"; protein_id "ENSP00000394466.2"; source "HAVANA"; tag "CCDS";
chr22	HAVANA	exon	35345725	35345784	.	+	.	gene_id "ENSG00000100284.20"; transcript_id "ENST00000411850.5"; gene_type "protein_coding"; gene_status "KNOWN"; gene_name "TOM1"; transcript_type "protein_coding"; transcript_status "KNOWN"; transcript_name "TOM1-204"; exon_number "13"; exon_id "ENSE00003638172.1"; talon_gene "55246"; talon_transcript "197307"; talon_exon "908694"; ccdsid "CCDS13913.1"; exon_status "KNOWN"; level "2"; protein_id "ENSP00000394466.2"; source "HAVANA"; tag "CCDS";
chr22	ENSEMBL	exon	35346930	35346972	.	+	.	gene_id "ENSG00000100284.20"; transcript_id "ENST00000411850.5"; gene_type "protein_coding"; gene_status "KNOWN"; gene_name "TOM1"; transcript_type "protein_coding"; transcript_status "KNOWN"; transcript_name "TOM1-204"; exon_number "14"; exon_id "ENSE00001709082.1"; talon_gene "55246"; talon_transcript "197307"; talon_exon "908696"; ccdsid "CCDS46698.1"; exon_status "KNOWN"; level "3"; protein_id "ENSP00000398876.1"; source "ENSEMBL"; tag "CCDS";
chr22	ENSEMBL	exon	35347055	35347992	.	+	.	gene_id "ENSG00000100284.20"; transcript_id "ENST00000411850.5"; gene_type "protein_coding"; gene_status "KNOWN"; gene_name "TOM1"; transcript_type "protein_coding"; transcript_status "KNOWN"; transcript_name "TOM1-204"; exon_number "15"; exon_id "ENSE00001797584.1"; talon_gene "55246"; talon_transcript "197307"; talon_exon "908698"; ccdsid "CCDS46698.1"; exon_status "KNOWN"; level "3"; protein_id "ENSP00000398876.1"; source "ENSEMBL"; tag "CCDS";
chr22	HAVANA	transcript	35299804	35347994	.	+	.	gene_id "ENSG00000100284.20"; transcript_id "ENST00000449058.6"; gene_name "TOM1"; gene_status "KNOWN"; gene_type "protein_coding"; transcript_type "protein_coding"; transcript_status "KNOWN"; transcript_name "TOM1-210"; talon_gene "55246"; talon_transcript "197309"; ccdsid "CCDS13913.1"; havana_transcript "OTTHUMT00000320641.2"; level "2"; protein_id "ENSP00000394466.2"; source "HAVANA"; tag "CCDS"; transcript_support_level "1";
chr22	HAVANA	exon	35299804	35299980	.	+	.	gene_id "ENSG00000100284.20"; transcript_id "ENST00000449058.6"; gene_type "protein_coding"; gene_status "KNOWN"; gene_name "TOM1"; transcript_type "protein_coding"; transcript_status "KNOWN"; transcript_name "TOM1-210"; exon_number "1"; exon_id "ENSE00002284869.1"; talon_gene "55246"; talon_transcript "197309"; talon_exon "908707"; ccdsid "CCDS13913.1"; exon_status "KNOWN"; level "2"; protein_id "ENSP00000394466.2"; source "HAVANA"; tag "CCDS";
chr22	ENSEMBL	exon	35317877	35317961	.	+	.	gene_id "ENSG00000100284.20"; transcript_id "ENST00000449058.6"; gene_type "protein_coding"; gene_status "KNOWN"; gene_name "TOM1"; transcript_type "protein_coding"; transcript_status "KNOWN"; transcript_name "TOM1-210"; exon_number "2"; exon_id "ENSE00003512432.1"; talon_gene "55246"; talon_transcript "197309"; talon_exon "908672"; ccdsid "CCDS13913.1"; exon_status "KNOWN"; level "3"; protein_id "ENSP00000398876.1"; source "ENSEMBL"; tag "CCDS";
chr22	ENSEMBL	exon	35321959	35322037	.	+	.	gene_id "ENSG00000100284.20"; transcript_id "ENST00000449058.6"; gene_type "protein_coding"; gene_status "KNOWN"; gene_name "TOM1"; transcript_type "protein_coding"; transcript_status "KNOWN"; transcript_name "TOM1-210"; exon_number "3"; exon_id "ENSE00003740916.1"; talon_gene "55246"; talon_transcript "197309"; talon_exon "908674"; ccdsid "CCDS13913.1"; exon_status "KNOWN"; level "3"; protein_id "ENSP00000398876.1"; source "ENSEMBL"; tag "CCDS";
chr22	ENSEMBL	exon	35323028	35323177	.	+	.	gene_id "ENSG00000100284.20"; transcript_id "ENST00000449058.6"; gene_type "protein_coding"; gene_status "KNOWN"; gene_name "TOM1"; transcript_type "protein_coding"; transcript_status "KNOWN"; transcript_name "TOM1-210"; exon_number "4"; exon_id "ENSE00003635588.1"; talon_gene "55246"; talon_transcript "197309"; talon_exon "908676"; ccdsid "CCDS13913.1"; exon_status "KNOWN"; level "3"; protein_id "ENSP00000398876.1"; source "ENSEMBL"; tag "CCDS";
chr22	ENSEMBL	exon	35323496	35323630	.	+	.	gene_id "ENSG00000100284.20"; transcript_id "ENST00000449058.6"; gene_type "protein_coding"; gene_status "KNOWN"; gene_name "TOM1"; transcript_type "protein_coding"; transcript_status "KNOWN"; transcript_name "TOM1-210"; exon_number "5"; exon_id "ENSE00003790202.1"; talon_gene "55246"; talon_transcript "197309"; talon_exon "908678"; ccdsid "CCDS13913.1"; exon_status "KNOWN"; level "3"; protein_id "ENSP00000398876.1"; source "ENSEMBL"; tag "CCDS";
chr22	HAVANA	exon	35323768	35323914	.	+	.	gene_id "ENSG00000100284.20"; transcript_id "ENST00000449058.6"; gene_type "protein_coding"; gene_status "KNOWN"; gene_name "TOM1"; transcript_type "protein_coding"; transcript_status "KNOWN"; transcript_name "TOM1-210"; exon_number "6"; exon_id "ENSE00003715408.1"; talon_gene "55246"; talon_transcript "197309"; talon_exon "908680"; ccdsid "CCDS13913.1"; exon_status "KNOWN"; level "2"; protein_id "ENSP00000393714.1"; source "HAVANA"; tag "cds_end_NF";
chr22	HAVANA	exon	35327271	35327387	.	+	.	gene_id "ENSG00000100284.20"; transcript_id "ENST00000449058.6"; gene_type "protein_coding"; gene_status "KNOWN"; gene_name "TOM1"; transcript_type "protein_coding"; transcript_status "KNOWN"; transcript_name "TOM1-210"; exon_number "7"; exon_id "ENSE00003470333.1"; talon_gene "55246"; talon_transcript "197309"; talon_exon "908682"; ccdsid "CCDS13913.1"; exon_status "KNOWN"; level "2"; protein_id "ENSP00000393714.1"; source "HAVANA"; tag "cds_end_NF";
chr22	HAVANA	exon	35330347	35330480	.	+	.	gene_id "ENSG00000100284.20"; transcript_id "ENST00000449058.6"; gene_type "protein_coding"; gene_status "KNOWN"; gene_name "TOM1"; transcript_type "protein_coding"; transcript_status "KNOWN"; transcript_name "TOM1-210"; exon_number "8"; exon_id "ENSE00003562438.1"; talon_gene "55246"; talon_transcript "197309"; talon_exon "908684"; ccdsid "CCDS13913.1"; exon_status "KNOWN"; level "2"; protein_id "ENSP00000393714.1"; source "HAVANA"; tag "cds_end_NF";
chr22	HAVANA	exon	35332981	35333014	.	+	.	gene_id "ENSG00000100284.20"; transcript_id "ENST00000449058.6"; gene_type "protein_coding"; gene_status "KNOWN"; gene_name "TOM1"; transcript_type "protein_coding"; transcript_status "KNOWN"; transcript_name "TOM1-210"; exon_number "9"; exon_id "ENSE00003459618.1"; talon_gene "55246"; talon_transcript "197309"; talon_exon "908686"; ccdsid "CCDS13913.1"; exon_status "KNOWN"; level "2"; protein_id "ENSP00000393714.1"; source "HAVANA"; tag "cds_end_NF";
chr22	HAVANA	exon	35333404	35333497	.	+	.	gene_id "ENSG00000100284.20"; transcript_id "ENST00000449058.6"; gene_type "protein_coding"; gene_status "KNOWN"; gene_name "TOM1"; transcript_type "protein_coding"; transcript_status "KNOWN"; transcript_name "TOM1-210"; exon_number "10"; exon_id "ENSE00003652536.1"; talon_gene "55246"; talon_transcript "197309"; talon_exon "908688"; ccdsid "CCDS13913.1"; exon_status "KNOWN"; level "2"; protein_id "ENSP00000394466.2"; source "HAVANA"; tag "CCDS";
chr22	HAVANA	exon	35334328	35334448	.	+	.	gene_id "ENSG00000100284.20"; transcript_id "ENST00000449058.6"; gene_type "protein_coding"; gene_status "KNOWN"; gene_name "TOM1"; transcript_type "protein_coding"; transcript_status "KNOWN"; transcript_name "TOM1-210"; exon_number "11"; exon_id "ENSE00003603407.1"; talon_gene "55246"; talon_transcript "197309"; talon_exon "908690"; ccdsid "CCDS13913.1"; exon_status "KNOWN"; level "2"; protein_id "ENSP00000394466.2"; source "HAVANA"; tag "CCDS";
chr22	HAVANA	exon	35338713	35338788	.	+	.	gene_id "ENSG00000100284.20"; transcript_id "ENST00000449058.6"; gene_type "protein_coding"; gene_status "KNOWN"; gene_name "TOM1"; transcript_type "protein_coding"; transcript_status "KNOWN"; transcript_name "TOM1-210"; exon_number "12"; exon_id "ENSE00003599867.1"; talon_gene "55246"; talon_transcript "197309"; talon_exon "908692"; ccdsid "CCDS13913.1"; exon_status "KNOWN"; level "2"; protein_id "ENSP00000394466.2"; source "HAVANA"; tag "CCDS";
chr22	HAVANA	exon	35345725	35345784	.	+	.	gene_id "ENSG00000100284.20"; transcript_id "ENST00000449058.6"; gene_type "protein_coding"; gene_status "KNOWN"; gene_name "TOM1"; transcript_type "protein_coding"; transcript_status "KNOWN"; transcript_name "TOM1-210"; exon_number "13"; exon_id "ENSE00003638172.1"; talon_gene "55246"; talon_transcript "197309"; talon_exon "908694"; ccdsid "CCDS13913.1"; exon_status "KNOWN"; level "2"; protein_id "ENSP00000394466.2"; source "HAVANA"; tag "CCDS";
chr22	HAVANA	exon	35346930	35346969	.	+	.	gene_id "ENSG00000100284.20"; transcript_id "ENST00000449058.6"; gene_type "protein_coding"; gene_status "KNOWN"; gene_name "TOM1"; transcript_type "protein_coding"; transcript_status "KNOWN"; transcript_name "TOM1-210"; exon_number "14"; exon_id "ENSE00003680771.1"; talon_gene "55246"; talon_transcript "197309"; talon_exon "908709"; ccdsid "CCDS13913.1"; exon_status "KNOWN"; level "2"; protein_id "ENSP00000394466.2"; source "HAVANA"; tag "CCDS";
chr22	HAVANA	exon	35347055	35347994	.	+	.	gene_id "ENSG00000100284.20"; transcript_id "ENST00000449058.6"; gene_type "protein_coding"; gene_status "KNOWN"; gene_name "TOM1"; transcript_type "protein_coding"; transcript_status "KNOWN"; transcript_name "TOM1-210"; exon_number "15"; exon_id "ENSE00001845511.2"; talon_gene "55246"; talon_transcript "197309"; talon_exon "908711"; ccdsid "CCDS13913.1"; exon_status "KNOWN"; level "2"; protein_id "ENSP00000394466.2"; source "HAVANA"; tag "CCDS";
chr22	HAVANA	transcript	35344186	35347983	.	+	.	gene_id "ENSG00000100284.20"; transcript_id "ENST00000492723.1"; gene_name "TOM1"; gene_status "KNOWN"; gene_type "protein_coding"; transcript_type "retained_intron"; transcript_status "KNOWN"; transcript_name "TOM1-216"; talon_gene "55246"; talon_transcript "197321"; havana_transcript "OTTHUMT00000320644.1"; level "2"; source "HAVANA"; transcript_support_level "2";
chr22	HAVANA	exon	35344186	35345784	.	+	.	gene_id "ENSG00000100284.20"; transcript_id "ENST00000492723.1"; gene_type "protein_coding"; gene_status "KNOWN"; gene_name "TOM1"; transcript_type "retained_intron"; transcript_status "KNOWN"; transcript_name "TOM1-216"; exon_number "1"; exon_id "ENSE00001914797.1"; talon_gene "55246"; talon_transcript "197321"; talon_exon "908752"; exon_status "KNOWN"; level "2"; source "HAVANA";
chr22	HAVANA	exon	35346930	35346969	.	+	.	gene_id "ENSG00000100284.20"; transcript_id "ENST00000492723.1"; gene_type "protein_coding"; gene_status "KNOWN"; gene_name "TOM1"; transcript_type "retained_intron"; transcript_status "KNOWN"; transcript_name "TOM1-216"; exon_number "2"; exon_id "ENSE00003680771.1"; talon_gene "55246"; talon_transcript "197321"; talon_exon "908709"; ccdsid "CCDS13913.1"; exon_status "KNOWN"; level "2"; protein_id "ENSP00000394466.2"; source "HAVANA"; tag "CCDS";
chr22	HAVANA	exon	35347055	35347983	.	+	.	gene_id "ENSG00000100284.20"; transcript_id "ENST00000492723.1"; gene_type "protein_coding"; gene_status "KNOWN"; gene_name "TOM1"; transcript_type "retained_intron"; transcript_status "KNOWN"; transcript_name "TOM1-216"; exon_number "3"; exon_id "ENSE00001813029.1"; talon_gene "55246"; talon_transcript "197321"; talon_exon "908753"; exon_status "KNOWN"; level "2"; source "HAVANA";
chr22	HAVANA	gene	35380835	35394214	.	+	.	gene_id "ENSG00000100292.16"; gene_name "HMOX1"; gene_status "KNOWN"; gene_type "protein_coding"; talon_gene "55251"; havana_gene "OTTHUMG00000150960.3"; level "2";
chr22	HAVANA	transcript	35380835	35394214	.	+	.	gene_id "ENSG00000100292.16"; transcript_id "ENST00000216117.8"; gene_name "HMOX1"; gene_status "KNOWN"; gene_type "protein_coding"; transcript_type "protein_coding"; transcript_status "KNOWN"; transcript_name "HMOX1-201"; talon_gene "55251"; talon_transcript "197327"; ccdsid "CCDS13914.1"; havana_transcript "OTTHUMT00000320657.1"; level "2"; protein_id "ENSP00000216117.8"; source "HAVANA"; tag "CCDS"; transcript_support_level "1";
chr22	HAVANA	exon	35380835	35381196	.	+	.	gene_id "ENSG00000100292.16"; transcript_id "ENST00000216117.8"; gene_type "protein_coding"; gene_status "KNOWN"; gene_name "HMOX1"; transcript_type "protein_coding"; transcript_status "KNOWN"; transcript_name "HMOX1-201"; exon_number "1"; exon_id "ENSE00001915869.1"; talon_gene "55251"; talon_transcript "197327"; talon_exon "908765"; ccdsid "CCDS13914.1"; exon_status "KNOWN"; level "2"; protein_id "ENSP00000216117.8"; source "HAVANA"; tag "CCDS";
chr22	HAVANA	exon	35383106	35383226	.	+	.	gene_id "ENSG00000100292.16"; transcript_id "ENST00000216117.8"; gene_type "protein_coding"; gene_status "KNOWN"; gene_name "HMOX1"; transcript_type "protein_coding"; transcript_status "KNOWN"; transcript_name "HMOX1-201"; exon_number "2"; exon_id "ENSE00003592416.1"; talon_gene "55251"; talon_transcript "197327"; talon_exon "908762"; ccdsid "CCDS13914.1"; exon_status "KNOWN"; level "2"; protein_id "ENSP00000413316.1"; source "HAVANA"; tag "cds_end_NF";
chr22	HAVANA	exon	35386685	35387176	.	+	.	gene_id "ENSG00000100292.16"; transcript_id "ENST00000216117.8"; gene_type "protein_coding"; gene_status "KNOWN"; gene_name "HMOX1"; transcript_type "protein_coding"; transcript_status "KNOWN"; transcript_name "HMOX1-201"; exon_number "3"; exon_id "ENSE00000653517.1"; talon_gene "55251"; talon_transcript "197327"; talon_exon "908766"; ccdsid "CCDS13914.1"; exon_status "KNOWN"; level "2"; protein_id "ENSP00000216117.8"; source "HAVANA"; tag "CCDS";
chr22	HAVANA	exon	35389864	35389963	.	+	.	gene_id "ENSG00000100292.16"; transcript_id "ENST00000216117.8"; gene_type "protein_coding"; gene_status "KNOWN"; gene_name "HMOX1"; transcript_type "protein_coding"; transcript_status "KNOWN"; transcript_name "HMOX1-201"; exon_number "4"; exon_id "ENSE00000653518.1"; talon_gene "55251"; talon_transcript "197327"; talon_exon "908768"; ccdsid "CCDS13914.1"; exon_status "KNOWN"; level "2"; protein_id "ENSP00000216117.8"; source "HAVANA"; tag "CCDS";
chr22	HAVANA	exon	35393468	35394214	.	+	.	gene_id "ENSG00000100292.16"; transcript_id "ENST00000216117.8"; gene_type "protein_coding"; gene_status "KNOWN"; gene_name "HMOX1"; transcript_type "protein_coding"; transcript_status "KNOWN"; transcript_name "HMOX1-201"; exon_number "5"; exon_id "ENSE00001380117.4"; talon_gene "55251"; talon_transcript "197327"; talon_exon "908770"; ccdsid "CCDS13914.1"; exon_status "KNOWN"; level "2"; protein_id "ENSP00000216117.8"; source "HAVANA"; tag "CCDS";
chr22	HAVANA	gene	35400063	35424501	.	+	.	gene_id "ENSG00000100297.15"; gene_name "MCM5"; gene_status "KNOWN"; gene_type "protein_coding"; talon_gene "55252"; havana_gene "OTTHUMG00000150961.18"; level "1";
chr22	HAVANA	transcript	35400063	35425430	.	+	.	gene_id "ENSG00000100297.15"; transcript_id "ENST00000216122.8"; gene_name "MCM5"; gene_status "KNOWN"; gene_type "protein_coding"; transcript_type "protein_coding"; transcript_status "KNOWN"; transcript_name "MCM5-201"; talon_gene "55252"; talon_transcript "197330"; ccdsid "CCDS13915.1"; havana_transcript "OTTHUMT00000320661.3"; level "2"; protein_id "ENSP00000216122.3"; source "HAVANA"; tag "CCDS"; transcript_support_level "1";
chr22	HAVANA	exon	35400063	35400208	.	+	.	gene_id "ENSG00000100297.15"; transcript_id "ENST00000216122.8"; gene_type "protein_coding"; gene_status "KNOWN"; gene_name "MCM5"; transcript_type "protein_coding"; transcript_status "KNOWN"; transcript_name "MCM5-201"; exon_number "1"; exon_id "ENSE00001873802.1"; talon_gene "55252"; talon_transcript "197330"; talon_exon "908776"; ccdsid "CCDS13915.1"; exon_status "KNOWN"; level "2"; protein_id "ENSP00000216122.3"; source "HAVANA"; tag "CCDS";
chr22	HAVANA	exon	35400431	35400605	.	+	.	gene_id "ENSG00000100297.15"; transcript_id "ENST00000216122.8"; gene_type "protein_coding"; gene_status "KNOWN"; gene_name "MCM5"; transcript_type "protein_coding"; transcript_status "KNOWN"; transcript_name "MCM5-201"; exon_number "2"; exon_id "ENSE00002704414.1"; talon_gene "55252"; talon_transcript "197330"; talon_exon "908778"; ccdsid "CCDS13915.1"; exon_status "KNOWN"; level "2"; protein_id "ENSP00000216122.3"; source "HAVANA"; tag "CCDS";
chr22	HAVANA	exon	35403207	35403333	.	+	.	gene_id "ENSG00000100297.15"; transcript_id "ENST00000216122.8"; gene_type "protein_coding"; gene_status "KNOWN"; gene_name "MCM5"; transcript_type "protein_coding"; transcript_status "KNOWN"; transcript_name "MCM5-201"; exon_number "3"; exon_id "ENSE00001800554.1"; talon_gene "55252"; talon_transcript "197330"; talon_exon "908780"; ccdsid "CCDS13915.1"; exon_status "KNOWN"; level "2"; protein_id "ENSP00000216122.3"; source "HAVANA"; tag "CCDS";
chr22	HAVANA	exon	35403414	35403542	.	+	.	gene_id "ENSG00000100297.15"; transcript_id "ENST00000216122.8"; gene_type "protein_coding"; gene_status "KNOWN"; gene_name "MCM5"; transcript_type "protein_coding"; transcript_status "KNOWN"; transcript_name "MCM5-201"; exon_number "4"; exon_id "ENSE00000653523.1"; talon_gene "55252"; talon_transcript "197330"; talon_exon "908782"; ccdsid "CCDS13915.1"; exon_status "KNOWN"; level "2"; protein_id "ENSP00000216122.3"; source "HAVANA"; tag "CCDS";
chr22	HAVANA	exon	35406553	35406725	.	+	.	gene_id "ENSG00000100297.15"; transcript_id "ENST00000216122.8"; gene_type "protein_coding"; gene_status "KNOWN"; gene_name "MCM5"; transcript_type "protein_coding"; transcript_status "KNOWN"; transcript_name "MCM5-201"; exon_number "5"; exon_id "ENSE00003788046.1"; talon_gene "55252"; talon_transcript "197330"; talon_exon "908784"; ccdsid "CCDS13915.1"; exon_status "KNOWN"; level "2"; protein_id "ENSP00000216122.3"; source "HAVANA"; tag "CCDS";
chr22	HAVANA	exon	35408408	35408563	.	+	.	gene_id "ENSG00000100297.15"; transcript_id "ENST00000216122.8"; gene_type "protein_coding"; gene_status "KNOWN"; gene_name "MCM5"; transcript_type "protein_coding"; transcript_status "KNOWN"; transcript_name "MCM5-201"; exon_number "6"; exon_id "ENSE00001805573.1"; talon_gene "55252"; talon_transcript "197330"; talon_exon "908786"; ccdsid "CCDS13915.1"; exon_status "KNOWN"; level "2"; protein_id "ENSP00000216122.3"; source "HAVANA"; tag "CCDS";
chr22	HAVANA	exon	35410744	35410910	.	+	.	gene_id "ENSG00000100297.15"; transcript_id "ENST00000216122.8"; gene_type "protein_coding"; gene_status "KNOWN"; gene_name "MCM5"; transcript_type "protein_coding"; transcript_status "KNOWN"; transcript_name "MCM5-201"; exon_number "7"; exon_id "ENSE00003677198.1"; talon_gene "55252"; talon_transcript "197330"; talon_exon "908788"; ccdsid "CCDS13915.1"; exon_status "KNOWN"; level "2"; protein_id "ENSP00000216122.3"; source "HAVANA"; tag "CCDS";
chr22	HAVANA	exon	35412510	35412681	.	+	.	gene_id "ENSG00000100297.15"; transcript_id "ENST00000216122.8"; gene_type "protein_coding"; gene_status "KNOWN"; gene_name "MCM5"; transcript_type "protein_coding"; transcript_status "KNOWN"; transcript_name "MCM5-201"; exon_number "8"; exon_id "ENSE00003680744.1"; talon_gene "55252"; talon_transcript "197330"; talon_exon "908790"; ccdsid "CCDS13915.1"; exon_status "KNOWN"; level "2"; protein_id "ENSP00000216122.3"; source "HAVANA"; tag "CCDS";
chr22	HAVANA	exon	35413875	35413986	.	+	.	gene_id "ENSG00000100297.15"; transcript_id "ENST00000216122.8"; gene_type "protein_coding"; gene_status "KNOWN"; gene_name "MCM5"; transcript_type "protein_coding"; transcript_status "KNOWN"; transcript_name "MCM5-201"; exon_number "9"; exon_id "ENSE00003544760.1"; talon_gene "55252"; talon_transcript "197330"; talon_exon "908792"; ccdsid "CCDS13915.1"; exon_status "KNOWN"; level "2"; protein_id "ENSP00000216122.3"; source "HAVANA"; tag "CCDS";
chr22	HAVANA	exon	35415829	35415972	.	+	.	gene_id "ENSG00000100297.15"; transcript_id "ENST00000216122.8"; gene_type "protein_coding"; gene_status "KNOWN"; gene_name "MCM5"; transcript_type "protein_coding"; transcript_status "KNOWN"; transcript_name "MCM5-201"; exon_number "10"; exon_id "ENSE00003465175.1"; talon_gene "55252"; talon_transcript "197330"; talon_exon "908794"; ccdsid "CCDS13915.1"; exon_status "KNOWN"; level "2"; protein_id "ENSP00000216122.3"; source "HAVANA"; tag "CCDS";
chr22	HAVANA	exon	35416339	35416404	.	+	.	gene_id "ENSG00000100297.15"; transcript_id "ENST00000216122.8"; gene_type "protein_coding"; gene_status "KNOWN"; gene_name "MCM5"; transcript_type "protein_coding"; transcript_status "KNOWN"; transcript_name "MCM5-201"; exon_number "11"; exon_id "ENSE00003550023.1"; talon_gene "55252"; talon_transcript "197330"; talon_exon "908796"; ccdsid "CCDS13915.1"; exon_status "KNOWN"; level "2"; protein_id "ENSP00000216122.3"; source "HAVANA"; tag "CCDS";
chr22	HAVANA	exon	35416638	35416814	.	+	.	gene_id "ENSG00000100297.15"; transcript_id "ENST00000216122.8"; gene_type "protein_coding"; gene_status "KNOWN"; gene_name "MCM5"; transcript_type "protein_coding"; transcript_status "KNOWN"; transcript_name "MCM5-201"; exon_number "12"; exon_id "ENSE00003660683.1"; talon_gene "55252"; talon_transcript "197330"; talon_exon "908798"; ccdsid "CCDS13915.1"; exon_status "KNOWN"; level "2"; protein_id "ENSP00000216122.3"; source "HAVANA"; tag "CCDS";
chr22	HAVANA	exon	35417744	35417856	.	+	.	gene_id "ENSG00000100297.15"; transcript_id "ENST00000216122.8"; gene_type "protein_coding"; gene_status "KNOWN"; gene_name "MCM5"; transcript_type "protein_coding"; transcript_status "KNOWN"; transcript_name "MCM5-201"; exon_number "13"; exon_id "ENSE00003666157.1"; talon_gene "55252"; talon_transcript "197330"; talon_exon "908800"; ccdsid "CCDS13915.1"; exon_status "KNOWN"; level "2"; protein_id "ENSP00000216122.3"; source "HAVANA"; tag "CCDS";
chr22	HAVANA	exon	35419884	35420012	.	+	.	gene_id "ENSG00000100297.15"; transcript_id "ENST00000216122.8"; gene_type "protein_coding"; gene_status "KNOWN"; gene_name "MCM5"; transcript_type "protein_coding"; transcript_status "KNOWN"; transcript_name "MCM5-201"; exon_number "14"; exon_id "ENSE00003527455.1"; talon_gene "55252"; talon_transcript "197330"; talon_exon "908802"; ccdsid "CCDS13915.1"; exon_status "KNOWN"; level "2"; protein_id "ENSP00000216122.3"; source "HAVANA"; tag "CCDS";
chr22	HAVANA	exon	35421318	35421460	.	+	.	gene_id "ENSG00000100297.15"; transcript_id "ENST00000216122.8"; gene_type "protein_coding"; gene_status "KNOWN"; gene_name "MCM5"; transcript_type "protein_coding"; transcript_status "KNOWN"; transcript_name "MCM5-201"; exon_number "15"; exon_id "ENSE00003206772.1"; talon_gene "55252"; talon_transcript "197330"; talon_exon "908804"; ccdsid "CCDS13915.1"; exon_status "KNOWN"; level "2"; protein_id "ENSP00000216122.3"; source "HAVANA"; tag "CCDS";
chr22	HAVANA	exon	35423214	35423341	.	+	.	gene_id "ENSG00000100297.15"; transcript_id "ENST00000216122.8"; gene_type "protein_coding"; gene_status "KNOWN"; gene_name "MCM5"; transcript_type "protein_coding"; transcript_status "KNOWN"; transcript_name "MCM5-201"; exon_number "16"; exon_id "ENSE00003200140.1"; talon_gene "55252"; talon_transcript "197330"; talon_exon "908806"; ccdsid "CCDS13915.1"; exon_status "KNOWN"; level "2"; protein_id "ENSP00000216122.3"; source "HAVANA"; tag "CCDS";
chr22	HAVANA	exon	35424154	35425430	.	+	.	gene_id "ENSG00000100297.15"; transcript_id "ENST00000216122.8"; gene_type "protein_coding"; gene_status "KNOWN"; gene_name "MCM5"; transcript_type "protein_coding"; transcript_status "KNOWN"; transcript_name "MCM5-201"; exon_number "17"; exon_id "ENSE00001883977.2"; talon_gene "55252"; talon_transcript "197330"; talon_exon "908808"; ccdsid "CCDS13915.1"; exon_status "KNOWN"; level "2"; protein_id "ENSP00000216122.3"; source "HAVANA"; tag "CCDS";
chr22	TALON	transcript	35400134	35424501	.	+	.	gene_id "ENSG00000100297.15"; transcript_id "ENCODEHT000315409"; gene_name "MCM5"; gene_status "KNOWN"; gene_type "protein_coding"; transcript_status "NOVEL"; transcript_name "ENCODEHT000315409"; talon_gene "55252"; talon_transcript "315409"; NNC_transcript "TRUE";
chr22	HAVANA	exon	35400134	35400208	.	+	.	gene_id "ENSG00000100297.15"; transcript_id "ENCODEHT000315409"; gene_type "protein_coding"; gene_status "KNOWN"; gene_name "MCM5"; transcript_status "NOVEL"; transcript_name "ENCODEHT000315409"; exon_number "1"; exon_id "ENSE00001354206.3"; talon_gene "55252"; talon_transcript "315409"; talon_exon "908809"; exon_status "KNOWN"; level "2"; protein_id "ENSP00000412847.1"; source "HAVANA";
chr22	HAVANA	exon	35400431	35400605	.	+	.	gene_id "ENSG00000100297.15"; transcript_id "ENCODEHT000315409"; gene_type "protein_coding"; gene_status "KNOWN"; gene_name "MCM5"; transcript_status "NOVEL"; transcript_name "ENCODEHT000315409"; exon_number "2"; exon_id "ENSE00002704414.1"; talon_gene "55252"; talon_transcript "315409"; talon_exon "908778"; ccdsid "CCDS13915.1"; exon_status "KNOWN"; level "2"; protein_id "ENSP00000216122.3"; source "HAVANA"; tag "CCDS";
chr22	HAVANA	exon	35403207	35403333	.	+	.	gene_id "ENSG00000100297.15"; transcript_id "ENCODEHT000315409"; gene_type "protein_coding"; gene_status "KNOWN"; gene_name "MCM5"; transcript_status "NOVEL"; transcript_name "ENCODEHT000315409"; exon_number "3"; exon_id "ENSE00001800554.1"; talon_gene "55252"; talon_transcript "315409"; talon_exon "908780"; ccdsid "CCDS13915.1"; exon_status "KNOWN"; level "2"; protein_id "ENSP00000216122.3"; source "HAVANA"; tag "CCDS";
chr22	HAVANA	exon	35403414	35403542	.	+	.	gene_id "ENSG00000100297.15"; transcript_id "ENCODEHT000315409"; gene_type "protein_coding"; gene_status "KNOWN"; gene_name "MCM5"; transcript_status "NOVEL"; transcript_name "ENCODEHT000315409"; exon_number "4"; exon_id "ENSE00000653523.1"; talon_gene "55252"; talon_transcript "315409"; talon_exon "908782"; ccdsid "CCDS13915.1"; exon_status "KNOWN"; level "2"; protein_id "ENSP00000216122.3"; source "HAVANA"; tag "CCDS";
chr22	HAVANA	exon	35406553	35406725	.	+	.	gene_id "ENSG00000100297.15"; transcript_id "ENCODEHT000315409"; gene_type "protein_coding"; gene_status "KNOWN"; gene_name "MCM5"; transcript_status "NOVEL"; transcript_name "ENCODEHT000315409"; exon_number "5"; exon_id "ENSE00003788046.1"; talon_gene "55252"; talon_transcript "315409"; talon_exon "908784"; ccdsid "CCDS13915.1"; exon_status "KNOWN"; level "2"; protein_id "ENSP00000216122.3"; source "HAVANA"; tag "CCDS";
chr22	HAVANA	exon	35408408	35408563	.	+	.	gene_id "ENSG00000100297.15"; transcript_id "ENCODEHT000315409"; gene_type "protein_coding"; gene_status "KNOWN"; gene_name "MCM5"; transcript_status "NOVEL"; transcript_name "ENCODEHT000315409"; exon_number "6"; exon_id "ENSE00001805573.1"; talon_gene "55252"; talon_transcript "315409"; talon_exon "908786"; ccdsid "CCDS13915.1"; exon_status "KNOWN"; level "2"; protein_id "ENSP00000216122.3"; source "HAVANA"; tag "CCDS";
chr22	HAVANA	exon	35410744	35410910	.	+	.	gene_id "ENSG00000100297.15"; transcript_id "ENCODEHT000315409"; gene_type "protein_coding"; gene_status "KNOWN"; gene_name "MCM5"; transcript_status "NOVEL"; transcript_name "ENCODEHT000315409"; exon_number "7"; exon_id "ENSE00003677198.1"; talon_gene "55252"; talon_transcript "315409"; talon_exon "908788"; ccdsid "CCDS13915.1"; exon_status "KNOWN"; level "2"; protein_id "ENSP00000216122.3"; source "HAVANA"; tag "CCDS";
chr22	TALON	exon	35412517	35412681	.	+	.	gene_id "ENSG00000100297.15"; transcript_id "ENCODEHT000315409"; gene_type "protein_coding"; gene_status "KNOWN"; gene_name "MCM5"; transcript_status "NOVEL"; transcript_name "ENCODEHT000315409"; exon_number "8"; exon_id "1072909"; talon_gene "55252"; talon_transcript "315409"; talon_exon "1072909"; exon_status "NOVEL";
chr22	HAVANA	exon	35413875	35413986	.	+	.	gene_id "ENSG00000100297.15"; transcript_id "ENCODEHT000315409"; gene_type "protein_coding"; gene_status "KNOWN"; gene_name "MCM5"; transcript_status "NOVEL"; transcript_name "ENCODEHT000315409"; exon_number "9"; exon_id "ENSE00003544760.1"; talon_gene "55252"; talon_transcript "315409"; talon_exon "908792"; ccdsid "CCDS13915.1"; exon_status "KNOWN"; level "2"; protein_id "ENSP00000216122.3"; source "HAVANA"; tag "CCDS";
chr22	HAVANA	exon	35415829	35415972	.	+	.	gene_id "ENSG00000100297.15"; transcript_id "ENCODEHT000315409"; gene_type "protein_coding"; gene_status "KNOWN"; gene_name "MCM5"; transcript_status "NOVEL"; transcript_name "ENCODEHT000315409"; exon_number "10"; exon_id "ENSE00003465175.1"; talon_gene "55252"; talon_transcript "315409"; talon_exon "908794"; ccdsid "CCDS13915.1"; exon_status "KNOWN"; level "2"; protein_id "ENSP00000216122.3"; source "HAVANA"; tag "CCDS";
chr22	HAVANA	exon	35416339	35416404	.	+	.	gene_id "ENSG00000100297.15"; transcript_id "ENCODEHT000315409"; gene_type "protein_coding"; gene_status "KNOWN"; gene_name "MCM5"; transcript_status "NOVEL"; transcript_name "ENCODEHT000315409"; exon_number "11"; exon_id "ENSE00003550023.1"; talon_gene "55252"; talon_transcript "315409"; talon_exon "908796"; ccdsid "CCDS13915.1"; exon_status "KNOWN"; level "2"; protein_id "ENSP00000216122.3"; source "HAVANA"; tag "CCDS";
chr22	HAVANA	exon	35416638	35416814	.	+	.	gene_id "ENSG00000100297.15"; transcript_id "ENCODEHT000315409"; gene_type "protein_coding"; gene_status "KNOWN"; gene_name "MCM5"; transcript_status "NOVEL"; transcript_name "ENCODEHT000315409"; exon_number "12"; exon_id "ENSE00003660683.1"; talon_gene "55252"; talon_transcript "315409"; talon_exon "908798"; ccdsid "CCDS13915.1"; exon_status "KNOWN"; level "2"; protein_id "ENSP00000216122.3"; source "HAVANA"; tag "CCDS";
chr22	HAVANA	exon	35417744	35417856	.	+	.	gene_id "ENSG00000100297.15"; transcript_id "ENCODEHT000315409"; gene_type "protein_coding"; gene_status "KNOWN"; gene_name "MCM5"; transcript_status "NOVEL"; transcript_name "ENCODEHT000315409"; exon_number "13"; exon_id "ENSE00003666157.1"; talon_gene "55252"; talon_transcript "315409"; talon_exon "908800"; ccdsid "CCDS13915.1"; exon_status "KNOWN"; level "2"; protein_id "ENSP00000216122.3"; source "HAVANA"; tag "CCDS";
chr22	HAVANA	exon	35419884	35420012	.	+	.	gene_id "ENSG00000100297.15"; transcript_id "ENCODEHT000315409"; gene_type "protein_coding"; gene_status "KNOWN"; gene_name "MCM5"; transcript_status "NOVEL"; transcript_name "ENCODEHT000315409"; exon_number "14"; exon_id "ENSE00003527455.1"; talon_gene "55252"; talon_transcript "315409"; talon_exon "908802"; ccdsid "CCDS13915.1"; exon_status "KNOWN"; level "2"; protein_id "ENSP00000216122.3"; source "HAVANA"; tag "CCDS";
chr22	HAVANA	exon	35421318	35421460	.	+	.	gene_id "ENSG00000100297.15"; transcript_id "ENCODEHT000315409"; gene_type "protein_coding"; gene_status "KNOWN"; gene_name "MCM5"; transcript_status "NOVEL"; transcript_name "ENCODEHT000315409"; exon_number "15"; exon_id "ENSE00003206772.1"; talon_gene "55252"; talon_transcript "315409"; talon_exon "908804"; ccdsid "CCDS13915.1"; exon_status "KNOWN"; level "2"; protein_id "ENSP00000216122.3"; source "HAVANA"; tag "CCDS";
chr22	HAVANA	exon	35423214	35423341	.	+	.	gene_id "ENSG00000100297.15"; transcript_id "ENCODEHT000315409"; gene_type "protein_coding"; gene_status "KNOWN"; gene_name "MCM5"; transcript_status "NOVEL"; transcript_name "ENCODEHT000315409"; exon_number "16"; exon_id "ENSE00003200140.1"; talon_gene "55252"; talon_transcript "315409"; talon_exon "908806"; ccdsid "CCDS13915.1"; exon_status "KNOWN"; level "2"; protein_id "ENSP00000216122.3"; source "HAVANA"; tag "CCDS";
chr22	HAVANA	exon	35424154	35424501	.	+	.	gene_id "ENSG00000100297.15"; transcript_id "ENCODEHT000315409"; gene_type "protein_coding"; gene_status "KNOWN"; gene_name "MCM5"; transcript_status "NOVEL"; transcript_name "ENCODEHT000315409"; exon_number "17"; exon_id "ENSE00001661821.1"; talon_gene "55252"; talon_transcript "315409"; talon_exon "908816"; exon_status "KNOWN"; level "2"; protein_id "ENSP00000371441.5"; source "HAVANA"; tag "basic";
chr22	TALON	transcript	35400170	35424501	.	+	.	gene_id "ENSG00000100297.15"; transcript_id "ENCODEHT000317013"; gene_name "MCM5"; gene_status "KNOWN"; gene_type "protein_coding"; transcript_status "NOVEL"; transcript_name "ENCODEHT000317013"; talon_gene "55252"; talon_transcript "317013"; ISM-suffix_to_IDs "197330,315684,316404"; ISM-suffix_transcript "TRUE"; ISM_to_IDs "197330,315684,316404"; ISM_transcript "TRUE";
chr22	TALON	exon	35400170	35400605	.	+	.	gene_id "ENSG00000100297.15"; transcript_id "ENCODEHT000317013"; gene_type "protein_coding"; gene_status "KNOWN"; gene_name "MCM5"; transcript_status "NOVEL"; transcript_name "ENCODEHT000317013"; exon_number "1"; exon_id "1074806"; talon_gene "55252"; talon_transcript "317013"; talon_exon "1074806"; exon_status "NOVEL";
chr22	HAVANA	exon	35403207	35403333	.	+	.	gene_id "ENSG00000100297.15"; transcript_id "ENCODEHT000317013"; gene_type "protein_coding"; gene_status "KNOWN"; gene_name "MCM5"; transcript_status "NOVEL"; transcript_name "ENCODEHT000317013"; exon_number "2"; exon_id "ENSE00001800554.1"; talon_gene "55252"; talon_transcript "317013"; talon_exon "908780"; ccdsid "CCDS13915.1"; exon_status "KNOWN"; level "2"; protein_id "ENSP00000216122.3"; source "HAVANA"; tag "CCDS";
chr22	HAVANA	exon	35403414	35403542	.	+	.	gene_id "ENSG00000100297.15"; transcript_id "ENCODEHT000317013"; gene_type "protein_coding"; gene_status "KNOWN"; gene_name "MCM5"; transcript_status "NOVEL"; transcript_name "ENCODEHT000317013"; exon_number "3"; exon_id "ENSE00000653523.1"; talon_gene "55252"; talon_transcript "317013"; talon_exon "908782"; ccdsid "CCDS13915.1"; exon_status "KNOWN"; level "2"; protein_id "ENSP00000216122.3"; source "HAVANA"; tag "CCDS";
```
