## supplemental tables for "A technology-agnostic long-read analysis pipeline for transcriptome discovery and quantification": S16_ont_talon.gtf (part 107 of 112)

```
chr22	HAVANA	exon	35406553	35406725	.	+	.	gene_id "ENSG00000100297.15"; transcript_id "ENCODEHT000317013"; gene_type "protein_coding"; gene_status "KNOWN"; gene_name "MCM5"; transcript_status "NOVEL"; transcript_name "ENCODEHT000317013"; exon_number "4"; exon_id "ENSE00003788046.1"; talon_gene "55252"; talon_transcript "317013"; talon_exon "908784"; ccdsid "CCDS13915.1"; exon_status "KNOWN"; level "2"; protein_id "ENSP00000216122.3"; source "HAVANA"; tag "CCDS";
chr22	HAVANA	exon	35408408	35408563	.	+	.	gene_id "ENSG00000100297.15"; transcript_id "ENCODEHT000317013"; gene_type "protein_coding"; gene_status "KNOWN"; gene_name "MCM5"; transcript_status "NOVEL"; transcript_name "ENCODEHT000317013"; exon_number "5"; exon_id "ENSE00001805573.1"; talon_gene "55252"; talon_transcript "317013"; talon_exon "908786"; ccdsid "CCDS13915.1"; exon_status "KNOWN"; level "2"; protein_id "ENSP00000216122.3"; source "HAVANA"; tag "CCDS";
chr22	HAVANA	exon	35410744	35410910	.	+	.	gene_id "ENSG00000100297.15"; transcript_id "ENCODEHT000317013"; gene_type "protein_coding"; gene_status "KNOWN"; gene_name "MCM5"; transcript_status "NOVEL"; transcript_name "ENCODEHT000317013"; exon_number "6"; exon_id "ENSE00003677198.1"; talon_gene "55252"; talon_transcript "317013"; talon_exon "908788"; ccdsid "CCDS13915.1"; exon_status "KNOWN"; level "2"; protein_id "ENSP00000216122.3"; source "HAVANA"; tag "CCDS";
chr22	HAVANA	exon	35412510	35412681	.	+	.	gene_id "ENSG00000100297.15"; transcript_id "ENCODEHT000317013"; gene_type "protein_coding"; gene_status "KNOWN"; gene_name "MCM5"; transcript_status "NOVEL"; transcript_name "ENCODEHT000317013"; exon_number "7"; exon_id "ENSE00003680744.1"; talon_gene "55252"; talon_transcript "317013"; talon_exon "908790"; ccdsid "CCDS13915.1"; exon_status "KNOWN"; level "2"; protein_id "ENSP00000216122.3"; source "HAVANA"; tag "CCDS";
chr22	HAVANA	exon	35413875	35413986	.	+	.	gene_id "ENSG00000100297.15"; transcript_id "ENCODEHT000317013"; gene_type "protein_coding"; gene_status "KNOWN"; gene_name "MCM5"; transcript_status "NOVEL"; transcript_name "ENCODEHT000317013"; exon_number "8"; exon_id "ENSE00003544760.1"; talon_gene "55252"; talon_transcript "317013"; talon_exon "908792"; ccdsid "CCDS13915.1"; exon_status "KNOWN"; level "2"; protein_id "ENSP00000216122.3"; source "HAVANA"; tag "CCDS";
chr22	HAVANA	exon	35415829	35415972	.	+	.	gene_id "ENSG00000100297.15"; transcript_id "ENCODEHT000317013"; gene_type "protein_coding"; gene_status "KNOWN"; gene_name "MCM5"; transcript_status "NOVEL"; transcript_name "ENCODEHT000317013"; exon_number "9"; exon_id "ENSE00003465175.1"; talon_gene "55252"; talon_transcript "317013"; talon_exon "908794"; ccdsid "CCDS13915.1"; exon_status "KNOWN"; level "2"; protein_id "ENSP00000216122.3"; source "HAVANA"; tag "CCDS";
chr22	HAVANA	exon	35416339	35416404	.	+	.	gene_id "ENSG00000100297.15"; transcript_id "ENCODEHT000317013"; gene_type "protein_coding"; gene_status "KNOWN"; gene_name "MCM5"; transcript_status "NOVEL"; transcript_name "ENCODEHT000317013"; exon_number "10"; exon_id "ENSE00003550023.1"; talon_gene "55252"; talon_transcript "317013"; talon_exon "908796"; ccdsid "CCDS13915.1"; exon_status "KNOWN"; level "2"; protein_id "ENSP00000216122.3"; source "HAVANA"; tag "CCDS";
chr22	HAVANA	exon	35416638	35416814	.	+	.	gene_id "ENSG00000100297.15"; transcript_id "ENCODEHT000317013"; gene_type "protein_coding"; gene_status "KNOWN"; gene_name "MCM5"; transcript_status "NOVEL"; transcript_name "ENCODEHT000317013"; exon_number "11"; exon_id "ENSE00003660683.1"; talon_gene "55252"; talon_transcript "317013"; talon_exon "908798"; ccdsid "CCDS13915.1"; exon_status "KNOWN"; level "2"; protein_id "ENSP00000216122.3"; source "HAVANA"; tag "CCDS";
chr22	HAVANA	exon	35417744	35417856	.	+	.	gene_id "ENSG00000100297.15"; transcript_id "ENCODEHT000317013"; gene_type "protein_coding"; gene_status "KNOWN"; gene_name "MCM5"; transcript_status "NOVEL"; transcript_name "ENCODEHT000317013"; exon_number "12"; exon_id "ENSE00003666157.1"; talon_gene "55252"; talon_transcript "317013"; talon_exon "908800"; ccdsid "CCDS13915.1"; exon_status "KNOWN"; level "2"; protein_id "ENSP00000216122.3"; source "HAVANA"; tag "CCDS";
chr22	HAVANA	exon	35419884	35420012	.	+	.	gene_id "ENSG00000100297.15"; transcript_id "ENCODEHT000317013"; gene_type "protein_coding"; gene_status "KNOWN"; gene_name "MCM5"; transcript_status "NOVEL"; transcript_name "ENCODEHT000317013"; exon_number "13"; exon_id "ENSE00003527455.1"; talon_gene "55252"; talon_transcript "317013"; talon_exon "908802"; ccdsid "CCDS13915.1"; exon_status "KNOWN"; level "2"; protein_id "ENSP00000216122.3"; source "HAVANA"; tag "CCDS";
chr22	HAVANA	exon	35421318	35421460	.	+	.	gene_id "ENSG00000100297.15"; transcript_id "ENCODEHT000317013"; gene_type "protein_coding"; gene_status "KNOWN"; gene_name "MCM5"; transcript_status "NOVEL"; transcript_name "ENCODEHT000317013"; exon_number "14"; exon_id "ENSE00003206772.1"; talon_gene "55252"; talon_transcript "317013"; talon_exon "908804"; ccdsid "CCDS13915.1"; exon_status "KNOWN"; level "2"; protein_id "ENSP00000216122.3"; source "HAVANA"; tag "CCDS";
chr22	HAVANA	exon	35423214	35423341	.	+	.	gene_id "ENSG00000100297.15"; transcript_id "ENCODEHT000317013"; gene_type "protein_coding"; gene_status "KNOWN"; gene_name "MCM5"; transcript_status "NOVEL"; transcript_name "ENCODEHT000317013"; exon_number "15"; exon_id "ENSE00003200140.1"; talon_gene "55252"; talon_transcript "317013"; talon_exon "908806"; ccdsid "CCDS13915.1"; exon_status "KNOWN"; level "2"; protein_id "ENSP00000216122.3"; source "HAVANA"; tag "CCDS";
chr22	HAVANA	exon	35424154	35424501	.	+	.	gene_id "ENSG00000100297.15"; transcript_id "ENCODEHT000317013"; gene_type "protein_coding"; gene_status "KNOWN"; gene_name "MCM5"; transcript_status "NOVEL"; transcript_name "ENCODEHT000317013"; exon_number "16"; exon_id "ENSE00001661821.1"; talon_gene "55252"; talon_transcript "317013"; talon_exon "908816"; exon_status "KNOWN"; level "2"; protein_id "ENSP00000371441.5"; source "HAVANA"; tag "basic";
chr22	TALON	transcript	35402242	35424501	.	+	.	gene_id "ENSG00000100297.15"; transcript_id "ENCODEHT000317155"; gene_name "MCM5"; gene_status "KNOWN"; gene_type "protein_coding"; transcript_status "NOVEL"; transcript_name "ENCODEHT000317155"; talon_gene "55252"; talon_transcript "317155"; ISM-suffix_to_IDs "197330,315531,315684,315976,316404,316497,317013,317016"; ISM-suffix_transcript "TRUE"; ISM_to_IDs "197330,315531,315684,315976,316404,316497,317013,317016"; ISM_transcript "TRUE";
chr22	TALON	exon	35402242	35403333	.	+	.	gene_id "ENSG00000100297.15"; transcript_id "ENCODEHT000317155"; gene_type "protein_coding"; gene_status "KNOWN"; gene_name "MCM5"; transcript_status "NOVEL"; transcript_name "ENCODEHT000317155"; exon_number "1"; exon_id "1074955"; talon_gene "55252"; talon_transcript "317155"; talon_exon "1074955"; exon_status "NOVEL";
chr22	HAVANA	exon	35403414	35403542	.	+	.	gene_id "ENSG00000100297.15"; transcript_id "ENCODEHT000317155"; gene_type "protein_coding"; gene_status "KNOWN"; gene_name "MCM5"; transcript_status "NOVEL"; transcript_name "ENCODEHT000317155"; exon_number "2"; exon_id "ENSE00000653523.1"; talon_gene "55252"; talon_transcript "317155"; talon_exon "908782"; ccdsid "CCDS13915.1"; exon_status "KNOWN"; level "2"; protein_id "ENSP00000216122.3"; source "HAVANA"; tag "CCDS";
chr22	HAVANA	exon	35406553	35406725	.	+	.	gene_id "ENSG00000100297.15"; transcript_id "ENCODEHT000317155"; gene_type "protein_coding"; gene_status "KNOWN"; gene_name "MCM5"; transcript_status "NOVEL"; transcript_name "ENCODEHT000317155"; exon_number "3"; exon_id "ENSE00003788046.1"; talon_gene "55252"; talon_transcript "317155"; talon_exon "908784"; ccdsid "CCDS13915.1"; exon_status "KNOWN"; level "2"; protein_id "ENSP00000216122.3"; source "HAVANA"; tag "CCDS";
chr22	HAVANA	exon	35408408	35408563	.	+	.	gene_id "ENSG00000100297.15"; transcript_id "ENCODEHT000317155"; gene_type "protein_coding"; gene_status "KNOWN"; gene_name "MCM5"; transcript_status "NOVEL"; transcript_name "ENCODEHT000317155"; exon_number "4"; exon_id "ENSE00001805573.1"; talon_gene "55252"; talon_transcript "317155"; talon_exon "908786"; ccdsid "CCDS13915.1"; exon_status "KNOWN"; level "2"; protein_id "ENSP00000216122.3"; source "HAVANA"; tag "CCDS";
chr22	HAVANA	exon	35410744	35410910	.	+	.	gene_id "ENSG00000100297.15"; transcript_id "ENCODEHT000317155"; gene_type "protein_coding"; gene_status "KNOWN"; gene_name "MCM5"; transcript_status "NOVEL"; transcript_name "ENCODEHT000317155"; exon_number "5"; exon_id "ENSE00003677198.1"; talon_gene "55252"; talon_transcript "317155"; talon_exon "908788"; ccdsid "CCDS13915.1"; exon_status "KNOWN"; level "2"; protein_id "ENSP00000216122.3"; source "HAVANA"; tag "CCDS";
chr22	HAVANA	exon	35412510	35412681	.	+	.	gene_id "ENSG00000100297.15"; transcript_id "ENCODEHT000317155"; gene_type "protein_coding"; gene_status "KNOWN"; gene_name "MCM5"; transcript_status "NOVEL"; transcript_name "ENCODEHT000317155"; exon_number "6"; exon_id "ENSE00003680744.1"; talon_gene "55252"; talon_transcript "317155"; talon_exon "908790"; ccdsid "CCDS13915.1"; exon_status "KNOWN"; level "2"; protein_id "ENSP00000216122.3"; source "HAVANA"; tag "CCDS";
chr22	HAVANA	exon	35413875	35413986	.	+	.	gene_id "ENSG00000100297.15"; transcript_id "ENCODEHT000317155"; gene_type "protein_coding"; gene_status "KNOWN"; gene_name "MCM5"; transcript_status "NOVEL"; transcript_name "ENCODEHT000317155"; exon_number "7"; exon_id "ENSE00003544760.1"; talon_gene "55252"; talon_transcript "317155"; talon_exon "908792"; ccdsid "CCDS13915.1"; exon_status "KNOWN"; level "2"; protein_id "ENSP00000216122.3"; source "HAVANA"; tag "CCDS";
chr22	HAVANA	exon	35415829	35415972	.	+	.	gene_id "ENSG00000100297.15"; transcript_id "ENCODEHT000317155"; gene_type "protein_coding"; gene_status "KNOWN"; gene_name "MCM5"; transcript_status "NOVEL"; transcript_name "ENCODEHT000317155"; exon_number "8"; exon_id "ENSE00003465175.1"; talon_gene "55252"; talon_transcript "317155"; talon_exon "908794"; ccdsid "CCDS13915.1"; exon_status "KNOWN"; level "2"; protein_id "ENSP00000216122.3"; source "HAVANA"; tag "CCDS";
chr22	HAVANA	exon	35416339	35416404	.	+	.	gene_id "ENSG00000100297.15"; transcript_id "ENCODEHT000317155"; gene_type "protein_coding"; gene_status "KNOWN"; gene_name "MCM5"; transcript_status "NOVEL"; transcript_name "ENCODEHT000317155"; exon_number "9"; exon_id "ENSE00003550023.1"; talon_gene "55252"; talon_transcript "317155"; talon_exon "908796"; ccdsid "CCDS13915.1"; exon_status "KNOWN"; level "2"; protein_id "ENSP00000216122.3"; source "HAVANA"; tag "CCDS";
chr22	HAVANA	exon	35416638	35416814	.	+	.	gene_id "ENSG00000100297.15"; transcript_id "ENCODEHT000317155"; gene_type "protein_coding"; gene_status "KNOWN"; gene_name "MCM5"; transcript_status "NOVEL"; transcript_name "ENCODEHT000317155"; exon_number "10"; exon_id "ENSE00003660683.1"; talon_gene "55252"; talon_transcript "317155"; talon_exon "908798"; ccdsid "CCDS13915.1"; exon_status "KNOWN"; level "2"; protein_id "ENSP00000216122.3"; source "HAVANA"; tag "CCDS";
chr22	HAVANA	exon	35417744	35417856	.	+	.	gene_id "ENSG00000100297.15"; transcript_id "ENCODEHT000317155"; gene_type "protein_coding"; gene_status "KNOWN"; gene_name "MCM5"; transcript_status "NOVEL"; transcript_name "ENCODEHT000317155"; exon_number "11"; exon_id "ENSE00003666157.1"; talon_gene "55252"; talon_transcript "317155"; talon_exon "908800"; ccdsid "CCDS13915.1"; exon_status "KNOWN"; level "2"; protein_id "ENSP00000216122.3"; source "HAVANA"; tag "CCDS";
chr22	HAVANA	exon	35419884	35420012	.	+	.	gene_id "ENSG00000100297.15"; transcript_id "ENCODEHT000317155"; gene_type "protein_coding"; gene_status "KNOWN"; gene_name "MCM5"; transcript_status "NOVEL"; transcript_name "ENCODEHT000317155"; exon_number "12"; exon_id "ENSE00003527455.1"; talon_gene "55252"; talon_transcript "317155"; talon_exon "908802"; ccdsid "CCDS13915.1"; exon_status "KNOWN"; level "2"; protein_id "ENSP00000216122.3"; source "HAVANA"; tag "CCDS";
chr22	HAVANA	exon	35421318	35421460	.	+	.	gene_id "ENSG00000100297.15"; transcript_id "ENCODEHT000317155"; gene_type "protein_coding"; gene_status "KNOWN"; gene_name "MCM5"; transcript_status "NOVEL"; transcript_name "ENCODEHT000317155"; exon_number "13"; exon_id "ENSE00003206772.1"; talon_gene "55252"; talon_transcript "317155"; talon_exon "908804"; ccdsid "CCDS13915.1"; exon_status "KNOWN"; level "2"; protein_id "ENSP00000216122.3"; source "HAVANA"; tag "CCDS";
chr22	HAVANA	exon	35423214	35423341	.	+	.	gene_id "ENSG00000100297.15"; transcript_id "ENCODEHT000317155"; gene_type "protein_coding"; gene_status "KNOWN"; gene_name "MCM5"; transcript_status "NOVEL"; transcript_name "ENCODEHT000317155"; exon_number "14"; exon_id "ENSE00003200140.1"; talon_gene "55252"; talon_transcript "317155"; talon_exon "908806"; ccdsid "CCDS13915.1"; exon_status "KNOWN"; level "2"; protein_id "ENSP00000216122.3"; source "HAVANA"; tag "CCDS";
chr22	HAVANA	exon	35424154	35424501	.	+	.	gene_id "ENSG00000100297.15"; transcript_id "ENCODEHT000317155"; gene_type "protein_coding"; gene_status "KNOWN"; gene_name "MCM5"; transcript_status "NOVEL"; transcript_name "ENCODEHT000317155"; exon_number "15"; exon_id "ENSE00001661821.1"; talon_gene "55252"; talon_transcript "317155"; talon_exon "908816"; exon_status "KNOWN"; level "2"; protein_id "ENSP00000371441.5"; source "HAVANA"; tag "basic";
chr22	TALON	transcript	35403414	35424501	.	+	.	gene_id "ENSG00000100297.15"; transcript_id "ENCODEHT000317220"; gene_name "MCM5"; gene_status "KNOWN"; gene_type "protein_coding"; transcript_status "NOVEL"; transcript_name "ENCODEHT000317220"; talon_gene "55252"; talon_transcript "317220"; ISM-suffix_to_IDs "197330,315285,315531,315684,315976,316344,316399,316404,316497,317013,317016,317063,317077,317082,317086,317155"; ISM-suffix_transcript "TRUE"; ISM_to_IDs "197330,315285,315531,315684,315976,316344,316399,316404,316497,317013,317016,317063,317077,317082,317086,317155"; ISM_transcript "TRUE";
chr22	HAVANA	exon	35403414	35403542	.	+	.	gene_id "ENSG00000100297.15"; transcript_id "ENCODEHT000317220"; gene_type "protein_coding"; gene_status "KNOWN"; gene_name "MCM5"; transcript_status "NOVEL"; transcript_name "ENCODEHT000317220"; exon_number "1"; exon_id "ENSE00000653523.1"; talon_gene "55252"; talon_transcript "317220"; talon_exon "908782"; ccdsid "CCDS13915.1"; exon_status "KNOWN"; level "2"; protein_id "ENSP00000216122.3"; source "HAVANA"; tag "CCDS";
chr22	HAVANA	exon	35406553	35406725	.	+	.	gene_id "ENSG00000100297.15"; transcript_id "ENCODEHT000317220"; gene_type "protein_coding"; gene_status "KNOWN"; gene_name "MCM5"; transcript_status "NOVEL"; transcript_name "ENCODEHT000317220"; exon_number "2"; exon_id "ENSE00003788046.1"; talon_gene "55252"; talon_transcript "317220"; talon_exon "908784"; ccdsid "CCDS13915.1"; exon_status "KNOWN"; level "2"; protein_id "ENSP00000216122.3"; source "HAVANA"; tag "CCDS";
chr22	HAVANA	exon	35408408	35408563	.	+	.	gene_id "ENSG00000100297.15"; transcript_id "ENCODEHT000317220"; gene_type "protein_coding"; gene_status "KNOWN"; gene_name "MCM5"; transcript_status "NOVEL"; transcript_name "ENCODEHT000317220"; exon_number "3"; exon_id "ENSE00001805573.1"; talon_gene "55252"; talon_transcript "317220"; talon_exon "908786"; ccdsid "CCDS13915.1"; exon_status "KNOWN"; level "2"; protein_id "ENSP00000216122.3"; source "HAVANA"; tag "CCDS";
chr22	HAVANA	exon	35410744	35410910	.	+	.	gene_id "ENSG00000100297.15"; transcript_id "ENCODEHT000317220"; gene_type "protein_coding"; gene_status "KNOWN"; gene_name "MCM5"; transcript_status "NOVEL"; transcript_name "ENCODEHT000317220"; exon_number "4"; exon_id "ENSE00003677198.1"; talon_gene "55252"; talon_transcript "317220"; talon_exon "908788"; ccdsid "CCDS13915.1"; exon_status "KNOWN"; level "2"; protein_id "ENSP00000216122.3"; source "HAVANA"; tag "CCDS";
chr22	HAVANA	exon	35412510	35412681	.	+	.	gene_id "ENSG00000100297.15"; transcript_id "ENCODEHT000317220"; gene_type "protein_coding"; gene_status "KNOWN"; gene_name "MCM5"; transcript_status "NOVEL"; transcript_name "ENCODEHT000317220"; exon_number "5"; exon_id "ENSE00003680744.1"; talon_gene "55252"; talon_transcript "317220"; talon_exon "908790"; ccdsid "CCDS13915.1"; exon_status "KNOWN"; level "2"; protein_id "ENSP00000216122.3"; source "HAVANA"; tag "CCDS";
chr22	HAVANA	exon	35413875	35413986	.	+	.	gene_id "ENSG00000100297.15"; transcript_id "ENCODEHT000317220"; gene_type "protein_coding"; gene_status "KNOWN"; gene_name "MCM5"; transcript_status "NOVEL"; transcript_name "ENCODEHT000317220"; exon_number "6"; exon_id "ENSE00003544760.1"; talon_gene "55252"; talon_transcript "317220"; talon_exon "908792"; ccdsid "CCDS13915.1"; exon_status "KNOWN"; level "2"; protein_id "ENSP00000216122.3"; source "HAVANA"; tag "CCDS";
chr22	HAVANA	exon	35415829	35415972	.	+	.	gene_id "ENSG00000100297.15"; transcript_id "ENCODEHT000317220"; gene_type "protein_coding"; gene_status "KNOWN"; gene_name "MCM5"; transcript_status "NOVEL"; transcript_name "ENCODEHT000317220"; exon_number "7"; exon_id "ENSE00003465175.1"; talon_gene "55252"; talon_transcript "317220"; talon_exon "908794"; ccdsid "CCDS13915.1"; exon_status "KNOWN"; level "2"; protein_id "ENSP00000216122.3"; source "HAVANA"; tag "CCDS";
chr22	HAVANA	exon	35416339	35416404	.	+	.	gene_id "ENSG00000100297.15"; transcript_id "ENCODEHT000317220"; gene_type "protein_coding"; gene_status "KNOWN"; gene_name "MCM5"; transcript_status "NOVEL"; transcript_name "ENCODEHT000317220"; exon_number "8"; exon_id "ENSE00003550023.1"; talon_gene "55252"; talon_transcript "317220"; talon_exon "908796"; ccdsid "CCDS13915.1"; exon_status "KNOWN"; level "2"; protein_id "ENSP00000216122.3"; source "HAVANA"; tag "CCDS";
chr22	HAVANA	exon	35416638	35416814	.	+	.	gene_id "ENSG00000100297.15"; transcript_id "ENCODEHT000317220"; gene_type "protein_coding"; gene_status "KNOWN"; gene_name "MCM5"; transcript_status "NOVEL"; transcript_name "ENCODEHT000317220"; exon_number "9"; exon_id "ENSE00003660683.1"; talon_gene "55252"; talon_transcript "317220"; talon_exon "908798"; ccdsid "CCDS13915.1"; exon_status "KNOWN"; level "2"; protein_id "ENSP00000216122.3"; source "HAVANA"; tag "CCDS";
chr22	HAVANA	exon	35417744	35417856	.	+	.	gene_id "ENSG00000100297.15"; transcript_id "ENCODEHT000317220"; gene_type "protein_coding"; gene_status "KNOWN"; gene_name "MCM5"; transcript_status "NOVEL"; transcript_name "ENCODEHT000317220"; exon_number "10"; exon_id "ENSE00003666157.1"; talon_gene "55252"; talon_transcript "317220"; talon_exon "908800"; ccdsid "CCDS13915.1"; exon_status "KNOWN"; level "2"; protein_id "ENSP00000216122.3"; source "HAVANA"; tag "CCDS";
chr22	HAVANA	exon	35419884	35420012	.	+	.	gene_id "ENSG00000100297.15"; transcript_id "ENCODEHT000317220"; gene_type "protein_coding"; gene_status "KNOWN"; gene_name "MCM5"; transcript_status "NOVEL"; transcript_name "ENCODEHT000317220"; exon_number "11"; exon_id "ENSE00003527455.1"; talon_gene "55252"; talon_transcript "317220"; talon_exon "908802"; ccdsid "CCDS13915.1"; exon_status "KNOWN"; level "2"; protein_id "ENSP00000216122.3"; source "HAVANA"; tag "CCDS";
chr22	HAVANA	exon	35421318	35421460	.	+	.	gene_id "ENSG00000100297.15"; transcript_id "ENCODEHT000317220"; gene_type "protein_coding"; gene_status "KNOWN"; gene_name "MCM5"; transcript_status "NOVEL"; transcript_name "ENCODEHT000317220"; exon_number "12"; exon_id "ENSE00003206772.1"; talon_gene "55252"; talon_transcript "317220"; talon_exon "908804"; ccdsid "CCDS13915.1"; exon_status "KNOWN"; level "2"; protein_id "ENSP00000216122.3"; source "HAVANA"; tag "CCDS";
chr22	HAVANA	exon	35423214	35423341	.	+	.	gene_id "ENSG00000100297.15"; transcript_id "ENCODEHT000317220"; gene_type "protein_coding"; gene_status "KNOWN"; gene_name "MCM5"; transcript_status "NOVEL"; transcript_name "ENCODEHT000317220"; exon_number "13"; exon_id "ENSE00003200140.1"; talon_gene "55252"; talon_transcript "317220"; talon_exon "908806"; ccdsid "CCDS13915.1"; exon_status "KNOWN"; level "2"; protein_id "ENSP00000216122.3"; source "HAVANA"; tag "CCDS";
chr22	HAVANA	exon	35424154	35424501	.	+	.	gene_id "ENSG00000100297.15"; transcript_id "ENCODEHT000317220"; gene_type "protein_coding"; gene_status "KNOWN"; gene_name "MCM5"; transcript_status "NOVEL"; transcript_name "ENCODEHT000317220"; exon_number "14"; exon_id "ENSE00001661821.1"; talon_gene "55252"; talon_transcript "317220"; talon_exon "908816"; exon_status "KNOWN"; level "2"; protein_id "ENSP00000371441.5"; source "HAVANA"; tag "basic";
chr22	TALON	transcript	35406553	35424501	.	+	.	gene_id "ENSG00000100297.15"; transcript_id "ENCODEHT000317249"; gene_name "MCM5"; gene_status "KNOWN"; gene_type "protein_coding"; transcript_status "NOVEL"; transcript_name "ENCODEHT000317249"; talon_gene "55252"; talon_transcript "317249"; ISM-suffix_to_IDs "197330,197332,315285,315531,315684,315976,316344,316399,316404,316497,317013,317016,317063,317077,317082,317086,317155,317220"; ISM-suffix_transcript "TRUE"; ISM_to_IDs "197330,197332,315285,315531,315684,315976,316344,316399,316404,316497,317013,317016,317063,317077,317082,317086,317155,317220"; ISM_transcript "TRUE";
chr22	HAVANA	exon	35406553	35406725	.	+	.	gene_id "ENSG00000100297.15"; transcript_id "ENCODEHT000317249"; gene_type "protein_coding"; gene_status "KNOWN"; gene_name "MCM5"; transcript_status "NOVEL"; transcript_name "ENCODEHT000317249"; exon_number "1"; exon_id "ENSE00003788046.1"; talon_gene "55252"; talon_transcript "317249"; talon_exon "908784"; ccdsid "CCDS13915.1"; exon_status "KNOWN"; level "2"; protein_id "ENSP00000216122.3"; source "HAVANA"; tag "CCDS";
chr22	HAVANA	exon	35408408	35408563	.	+	.	gene_id "ENSG00000100297.15"; transcript_id "ENCODEHT000317249"; gene_type "protein_coding"; gene_status "KNOWN"; gene_name "MCM5"; transcript_status "NOVEL"; transcript_name "ENCODEHT000317249"; exon_number "2"; exon_id "ENSE00001805573.1"; talon_gene "55252"; talon_transcript "317249"; talon_exon "908786"; ccdsid "CCDS13915.1"; exon_status "KNOWN"; level "2"; protein_id "ENSP00000216122.3"; source "HAVANA"; tag "CCDS";
chr22	HAVANA	exon	35410744	35410910	.	+	.	gene_id "ENSG00000100297.15"; transcript_id "ENCODEHT000317249"; gene_type "protein_coding"; gene_status "KNOWN"; gene_name "MCM5"; transcript_status "NOVEL"; transcript_name "ENCODEHT000317249"; exon_number "3"; exon_id "ENSE00003677198.1"; talon_gene "55252"; talon_transcript "317249"; talon_exon "908788"; ccdsid "CCDS13915.1"; exon_status "KNOWN"; level "2"; protein_id "ENSP00000216122.3"; source "HAVANA"; tag "CCDS";
chr22	HAVANA	exon	35412510	35412681	.	+	.	gene_id "ENSG00000100297.15"; transcript_id "ENCODEHT000317249"; gene_type "protein_coding"; gene_status "KNOWN"; gene_name "MCM5"; transcript_status "NOVEL"; transcript_name "ENCODEHT000317249"; exon_number "4"; exon_id "ENSE00003680744.1"; talon_gene "55252"; talon_transcript "317249"; talon_exon "908790"; ccdsid "CCDS13915.1"; exon_status "KNOWN"; level "2"; protein_id "ENSP00000216122.3"; source "HAVANA"; tag "CCDS";
chr22	HAVANA	exon	35413875	35413986	.	+	.	gene_id "ENSG00000100297.15"; transcript_id "ENCODEHT000317249"; gene_type "protein_coding"; gene_status "KNOWN"; gene_name "MCM5"; transcript_status "NOVEL"; transcript_name "ENCODEHT000317249"; exon_number "5"; exon_id "ENSE00003544760.1"; talon_gene "55252"; talon_transcript "317249"; talon_exon "908792"; ccdsid "CCDS13915.1"; exon_status "KNOWN"; level "2"; protein_id "ENSP00000216122.3"; source "HAVANA"; tag "CCDS";
chr22	HAVANA	exon	35415829	35415972	.	+	.	gene_id "ENSG00000100297.15"; transcript_id "ENCODEHT000317249"; gene_type "protein_coding"; gene_status "KNOWN"; gene_name "MCM5"; transcript_status "NOVEL"; transcript_name "ENCODEHT000317249"; exon_number "6"; exon_id "ENSE00003465175.1"; talon_gene "55252"; talon_transcript "317249"; talon_exon "908794"; ccdsid "CCDS13915.1"; exon_status "KNOWN"; level "2"; protein_id "ENSP00000216122.3"; source "HAVANA"; tag "CCDS";
chr22	HAVANA	exon	35416339	35416404	.	+	.	gene_id "ENSG00000100297.15"; transcript_id "ENCODEHT000317249"; gene_type "protein_coding"; gene_status "KNOWN"; gene_name "MCM5"; transcript_status "NOVEL"; transcript_name "ENCODEHT000317249"; exon_number "7"; exon_id "ENSE00003550023.1"; talon_gene "55252"; talon_transcript "317249"; talon_exon "908796"; ccdsid "CCDS13915.1"; exon_status "KNOWN"; level "2"; protein_id "ENSP00000216122.3"; source "HAVANA"; tag "CCDS";
chr22	HAVANA	exon	35416638	35416814	.	+	.	gene_id "ENSG00000100297.15"; transcript_id "ENCODEHT000317249"; gene_type "protein_coding"; gene_status "KNOWN"; gene_name "MCM5"; transcript_status "NOVEL"; transcript_name "ENCODEHT000317249"; exon_number "8"; exon_id "ENSE00003660683.1"; talon_gene "55252"; talon_transcript "317249"; talon_exon "908798"; ccdsid "CCDS13915.1"; exon_status "KNOWN"; level "2"; protein_id "ENSP00000216122.3"; source "HAVANA"; tag "CCDS";
chr22	HAVANA	exon	35417744	35417856	.	+	.	gene_id "ENSG00000100297.15"; transcript_id "ENCODEHT000317249"; gene_type "protein_coding"; gene_status "KNOWN"; gene_name "MCM5"; transcript_status "NOVEL"; transcript_name "ENCODEHT000317249"; exon_number "9"; exon_id "ENSE00003666157.1"; talon_gene "55252"; talon_transcript "317249"; talon_exon "908800"; ccdsid "CCDS13915.1"; exon_status "KNOWN"; level "2"; protein_id "ENSP00000216122.3"; source "HAVANA"; tag "CCDS";
chr22	HAVANA	exon	35419884	35420012	.	+	.	gene_id "ENSG00000100297.15"; transcript_id "ENCODEHT000317249"; gene_type "protein_coding"; gene_status "KNOWN"; gene_name "MCM5"; transcript_status "NOVEL"; transcript_name "ENCODEHT000317249"; exon_number "10"; exon_id "ENSE00003527455.1"; talon_gene "55252"; talon_transcript "317249"; talon_exon "908802"; ccdsid "CCDS13915.1"; exon_status "KNOWN"; level "2"; protein_id "ENSP00000216122.3"; source "HAVANA"; tag "CCDS";
chr22	HAVANA	exon	35421318	35421460	.	+	.	gene_id "ENSG00000100297.15"; transcript_id "ENCODEHT000317249"; gene_type "protein_coding"; gene_status "KNOWN"; gene_name "MCM5"; transcript_status "NOVEL"; transcript_name "ENCODEHT000317249"; exon_number "11"; exon_id "ENSE00003206772.1"; talon_gene "55252"; talon_transcript "317249"; talon_exon "908804"; ccdsid "CCDS13915.1"; exon_status "KNOWN"; level "2"; protein_id "ENSP00000216122.3"; source "HAVANA"; tag "CCDS";
chr22	HAVANA	exon	35423214	35423341	.	+	.	gene_id "ENSG00000100297.15"; transcript_id "ENCODEHT000317249"; gene_type "protein_coding"; gene_status "KNOWN"; gene_name "MCM5"; transcript_status "NOVEL"; transcript_name "ENCODEHT000317249"; exon_number "12"; exon_id "ENSE00003200140.1"; talon_gene "55252"; talon_transcript "317249"; talon_exon "908806"; ccdsid "CCDS13915.1"; exon_status "KNOWN"; level "2"; protein_id "ENSP00000216122.3"; source "HAVANA"; tag "CCDS";
chr22	HAVANA	exon	35424154	35424501	.	+	.	gene_id "ENSG00000100297.15"; transcript_id "ENCODEHT000317249"; gene_type "protein_coding"; gene_status "KNOWN"; gene_name "MCM5"; transcript_status "NOVEL"; transcript_name "ENCODEHT000317249"; exon_number "13"; exon_id "ENSE00001661821.1"; talon_gene "55252"; talon_transcript "317249"; talon_exon "908816"; exon_status "KNOWN"; level "2"; protein_id "ENSP00000371441.5"; source "HAVANA"; tag "basic";
chr22	TALON	transcript	35408408	35424501	.	+	.	gene_id "ENSG00000100297.15"; transcript_id "ENCODEHT000317308"; gene_name "MCM5"; gene_status "KNOWN"; gene_type "protein_coding"; transcript_status "NOVEL"; transcript_name "ENCODEHT000317308"; talon_gene "55252"; talon_transcript "317308"; ISM-suffix_to_IDs "197330,197332,315285,315531,315684,315808,315976,316019,316344,316399,316404,316497,316503,317013,317016,317063,317077,317082,317086,317155,317168,317220,317249,317280"; ISM-suffix_transcript "TRUE"; ISM_to_IDs "197330,197332,315285,315531,315684,315808,315976,316019,316344,316399,316404,316497,316503,317013,317016,317063,317077,317082,317086,317155,317168,317220,317249,317280"; ISM_transcript "TRUE";
chr22	HAVANA	exon	35408408	35408563	.	+	.	gene_id "ENSG00000100297.15"; transcript_id "ENCODEHT000317308"; gene_type "protein_coding"; gene_status "KNOWN"; gene_name "MCM5"; transcript_status "NOVEL"; transcript_name "ENCODEHT000317308"; exon_number "1"; exon_id "ENSE00001805573.1"; talon_gene "55252"; talon_transcript "317308"; talon_exon "908786"; ccdsid "CCDS13915.1"; exon_status "KNOWN"; level "2"; protein_id "ENSP00000216122.3"; source "HAVANA"; tag "CCDS";
chr22	HAVANA	exon	35410744	35410910	.	+	.	gene_id "ENSG00000100297.15"; transcript_id "ENCODEHT000317308"; gene_type "protein_coding"; gene_status "KNOWN"; gene_name "MCM5"; transcript_status "NOVEL"; transcript_name "ENCODEHT000317308"; exon_number "2"; exon_id "ENSE00003677198.1"; talon_gene "55252"; talon_transcript "317308"; talon_exon "908788"; ccdsid "CCDS13915.1"; exon_status "KNOWN"; level "2"; protein_id "ENSP00000216122.3"; source "HAVANA"; tag "CCDS";
chr22	HAVANA	exon	35412510	35412681	.	+	.	gene_id "ENSG00000100297.15"; transcript_id "ENCODEHT000317308"; gene_type "protein_coding"; gene_status "KNOWN"; gene_name "MCM5"; transcript_status "NOVEL"; transcript_name "ENCODEHT000317308"; exon_number "3"; exon_id "ENSE00003680744.1"; talon_gene "55252"; talon_transcript "317308"; talon_exon "908790"; ccdsid "CCDS13915.1"; exon_status "KNOWN"; level "2"; protein_id "ENSP00000216122.3"; source "HAVANA"; tag "CCDS";
chr22	HAVANA	exon	35413875	35413986	.	+	.	gene_id "ENSG00000100297.15"; transcript_id "ENCODEHT000317308"; gene_type "protein_coding"; gene_status "KNOWN"; gene_name "MCM5"; transcript_status "NOVEL"; transcript_name "ENCODEHT000317308"; exon_number "4"; exon_id "ENSE00003544760.1"; talon_gene "55252"; talon_transcript "317308"; talon_exon "908792"; ccdsid "CCDS13915.1"; exon_status "KNOWN"; level "2"; protein_id "ENSP00000216122.3"; source "HAVANA"; tag "CCDS";
chr22	HAVANA	exon	35415829	35415972	.	+	.	gene_id "ENSG00000100297.15"; transcript_id "ENCODEHT000317308"; gene_type "protein_coding"; gene_status "KNOWN"; gene_name "MCM5"; transcript_status "NOVEL"; transcript_name "ENCODEHT000317308"; exon_number "5"; exon_id "ENSE00003465175.1"; talon_gene "55252"; talon_transcript "317308"; talon_exon "908794"; ccdsid "CCDS13915.1"; exon_status "KNOWN"; level "2"; protein_id "ENSP00000216122.3"; source "HAVANA"; tag "CCDS";
chr22	HAVANA	exon	35416339	35416404	.	+	.	gene_id "ENSG00000100297.15"; transcript_id "ENCODEHT000317308"; gene_type "protein_coding"; gene_status "KNOWN"; gene_name "MCM5"; transcript_status "NOVEL"; transcript_name "ENCODEHT000317308"; exon_number "6"; exon_id "ENSE00003550023.1"; talon_gene "55252"; talon_transcript "317308"; talon_exon "908796"; ccdsid "CCDS13915.1"; exon_status "KNOWN"; level "2"; protein_id "ENSP00000216122.3"; source "HAVANA"; tag "CCDS";
chr22	HAVANA	exon	35416638	35416814	.	+	.	gene_id "ENSG00000100297.15"; transcript_id "ENCODEHT000317308"; gene_type "protein_coding"; gene_status "KNOWN"; gene_name "MCM5"; transcript_status "NOVEL"; transcript_name "ENCODEHT000317308"; exon_number "7"; exon_id "ENSE00003660683.1"; talon_gene "55252"; talon_transcript "317308"; talon_exon "908798"; ccdsid "CCDS13915.1"; exon_status "KNOWN"; level "2"; protein_id "ENSP00000216122.3"; source "HAVANA"; tag "CCDS";
chr22	HAVANA	exon	35417744	35417856	.	+	.	gene_id "ENSG00000100297.15"; transcript_id "ENCODEHT000317308"; gene_type "protein_coding"; gene_status "KNOWN"; gene_name "MCM5"; transcript_status "NOVEL"; transcript_name "ENCODEHT000317308"; exon_number "8"; exon_id "ENSE00003666157.1"; talon_gene "55252"; talon_transcript "317308"; talon_exon "908800"; ccdsid "CCDS13915.1"; exon_status "KNOWN"; level "2"; protein_id "ENSP00000216122.3"; source "HAVANA"; tag "CCDS";
chr22	HAVANA	exon	35419884	35420012	.	+	.	gene_id "ENSG00000100297.15"; transcript_id "ENCODEHT000317308"; gene_type "protein_coding"; gene_status "KNOWN"; gene_name "MCM5"; transcript_status "NOVEL"; transcript_name "ENCODEHT000317308"; exon_number "9"; exon_id "ENSE00003527455.1"; talon_gene "55252"; talon_transcript "317308"; talon_exon "908802"; ccdsid "CCDS13915.1"; exon_status "KNOWN"; level "2"; protein_id "ENSP00000216122.3"; source "HAVANA"; tag "CCDS";
chr22	HAVANA	exon	35421318	35421460	.	+	.	gene_id "ENSG00000100297.15"; transcript_id "ENCODEHT000317308"; gene_type "protein_coding"; gene_status "KNOWN"; gene_name "MCM5"; transcript_status "NOVEL"; transcript_name "ENCODEHT000317308"; exon_number "10"; exon_id "ENSE00003206772.1"; talon_gene "55252"; talon_transcript "317308"; talon_exon "908804"; ccdsid "CCDS13915.1"; exon_status "KNOWN"; level "2"; protein_id "ENSP00000216122.3"; source "HAVANA"; tag "CCDS";
chr22	HAVANA	exon	35423214	35423341	.	+	.	gene_id "ENSG00000100297.15"; transcript_id "ENCODEHT000317308"; gene_type "protein_coding"; gene_status "KNOWN"; gene_name "MCM5"; transcript_status "NOVEL"; transcript_name "ENCODEHT000317308"; exon_number "11"; exon_id "ENSE00003200140.1"; talon_gene "55252"; talon_transcript "317308"; talon_exon "908806"; ccdsid "CCDS13915.1"; exon_status "KNOWN"; level "2"; protein_id "ENSP00000216122.3"; source "HAVANA"; tag "CCDS";
chr22	HAVANA	exon	35424154	35424501	.	+	.	gene_id "ENSG00000100297.15"; transcript_id "ENCODEHT000317308"; gene_type "protein_coding"; gene_status "KNOWN"; gene_name "MCM5"; transcript_status "NOVEL"; transcript_name "ENCODEHT000317308"; exon_number "12"; exon_id "ENSE00001661821.1"; talon_gene "55252"; talon_transcript "317308"; talon_exon "908816"; exon_status "KNOWN"; level "2"; protein_id "ENSP00000371441.5"; source "HAVANA"; tag "basic";
chr22	TALON	transcript	35410359	35424501	.	+	.	gene_id "ENSG00000100297.15"; transcript_id "ENCODEHT000317374"; gene_name "MCM5"; gene_status "KNOWN"; gene_type "protein_coding"; transcript_status "NOVEL"; transcript_name "ENCODEHT000317374"; talon_gene "55252"; talon_transcript "317374"; ISM-suffix_to_IDs "197330,197332,315285,315531,315614,315684,315808,315911,315976,316019,316344,316399,316404,316497,316503,317013,317016,317063,317077,317082,317086,317155,317168,317220,317249,317280,317308"; ISM-suffix_transcript "TRUE"; ISM_to_IDs "197330,197332,315285,315531,315614,315684,315808,315911,315976,316019,316344,316399,316404,316497,316503,317013,317016,317063,317077,317082,317086,317155,317168,317220,317249,317280,317308"; ISM_transcript "TRUE";
chr22	TALON	exon	35410359	35410910	.	+	.	gene_id "ENSG00000100297.15"; transcript_id "ENCODEHT000317374"; gene_type "protein_coding"; gene_status "KNOWN"; gene_name "MCM5"; transcript_status "NOVEL"; transcript_name "ENCODEHT000317374"; exon_number "1"; exon_id "1075194"; talon_gene "55252"; talon_transcript "317374"; talon_exon "1075194"; exon_status "NOVEL";
chr22	HAVANA	exon	35412510	35412681	.	+	.	gene_id "ENSG00000100297.15"; transcript_id "ENCODEHT000317374"; gene_type "protein_coding"; gene_status "KNOWN"; gene_name "MCM5"; transcript_status "NOVEL"; transcript_name "ENCODEHT000317374"; exon_number "2"; exon_id "ENSE00003680744.1"; talon_gene "55252"; talon_transcript "317374"; talon_exon "908790"; ccdsid "CCDS13915.1"; exon_status "KNOWN"; level "2"; protein_id "ENSP00000216122.3"; source "HAVANA"; tag "CCDS";
chr22	HAVANA	exon	35413875	35413986	.	+	.	gene_id "ENSG00000100297.15"; transcript_id "ENCODEHT000317374"; gene_type "protein_coding"; gene_status "KNOWN"; gene_name "MCM5"; transcript_status "NOVEL"; transcript_name "ENCODEHT000317374"; exon_number "3"; exon_id "ENSE00003544760.1"; talon_gene "55252"; talon_transcript "317374"; talon_exon "908792"; ccdsid "CCDS13915.1"; exon_status "KNOWN"; level "2"; protein_id "ENSP00000216122.3"; source "HAVANA"; tag "CCDS";
chr22	HAVANA	exon	35415829	35415972	.	+	.	gene_id "ENSG00000100297.15"; transcript_id "ENCODEHT000317374"; gene_type "protein_coding"; gene_status "KNOWN"; gene_name "MCM5"; transcript_status "NOVEL"; transcript_name "ENCODEHT000317374"; exon_number "4"; exon_id "ENSE00003465175.1"; talon_gene "55252"; talon_transcript "317374"; talon_exon "908794"; ccdsid "CCDS13915.1"; exon_status "KNOWN"; level "2"; protein_id "ENSP00000216122.3"; source "HAVANA"; tag "CCDS";
chr22	HAVANA	exon	35416339	35416404	.	+	.	gene_id "ENSG00000100297.15"; transcript_id "ENCODEHT000317374"; gene_type "protein_coding"; gene_status "KNOWN"; gene_name "MCM5"; transcript_status "NOVEL"; transcript_name "ENCODEHT000317374"; exon_number "5"; exon_id "ENSE00003550023.1"; talon_gene "55252"; talon_transcript "317374"; talon_exon "908796"; ccdsid "CCDS13915.1"; exon_status "KNOWN"; level "2"; protein_id "ENSP00000216122.3"; source "HAVANA"; tag "CCDS";
chr22	HAVANA	exon	35416638	35416814	.	+	.	gene_id "ENSG00000100297.15"; transcript_id "ENCODEHT000317374"; gene_type "protein_coding"; gene_status "KNOWN"; gene_name "MCM5"; transcript_status "NOVEL"; transcript_name "ENCODEHT000317374"; exon_number "6"; exon_id "ENSE00003660683.1"; talon_gene "55252"; talon_transcript "317374"; talon_exon "908798"; ccdsid "CCDS13915.1"; exon_status "KNOWN"; level "2"; protein_id "ENSP00000216122.3"; source "HAVANA"; tag "CCDS";
chr22	HAVANA	exon	35417744	35417856	.	+	.	gene_id "ENSG00000100297.15"; transcript_id "ENCODEHT000317374"; gene_type "protein_coding"; gene_status "KNOWN"; gene_name "MCM5"; transcript_status "NOVEL"; transcript_name "ENCODEHT000317374"; exon_number "7"; exon_id "ENSE00003666157.1"; talon_gene "55252"; talon_transcript "317374"; talon_exon "908800"; ccdsid "CCDS13915.1"; exon_status "KNOWN"; level "2"; protein_id "ENSP00000216122.3"; source "HAVANA"; tag "CCDS";
chr22	HAVANA	exon	35419884	35420012	.	+	.	gene_id "ENSG00000100297.15"; transcript_id "ENCODEHT000317374"; gene_type "protein_coding"; gene_status "KNOWN"; gene_name "MCM5"; transcript_status "NOVEL"; transcript_name "ENCODEHT000317374"; exon_number "8"; exon_id "ENSE00003527455.1"; talon_gene "55252"; talon_transcript "317374"; talon_exon "908802"; ccdsid "CCDS13915.1"; exon_status "KNOWN"; level "2"; protein_id "ENSP00000216122.3"; source "HAVANA"; tag "CCDS";
chr22	HAVANA	exon	35421318	35421460	.	+	.	gene_id "ENSG00000100297.15"; transcript_id "ENCODEHT000317374"; gene_type "protein_coding"; gene_status "KNOWN"; gene_name "MCM5"; transcript_status "NOVEL"; transcript_name "ENCODEHT000317374"; exon_number "9"; exon_id "ENSE00003206772.1"; talon_gene "55252"; talon_transcript "317374"; talon_exon "908804"; ccdsid "CCDS13915.1"; exon_status "KNOWN"; level "2"; protein_id "ENSP00000216122.3"; source "HAVANA"; tag "CCDS";
chr22	HAVANA	exon	35423214	35423341	.	+	.	gene_id "ENSG00000100297.15"; transcript_id "ENCODEHT000317374"; gene_type "protein_coding"; gene_status "KNOWN"; gene_name "MCM5"; transcript_status "NOVEL"; transcript_name "ENCODEHT000317374"; exon_number "10"; exon_id "ENSE00003200140.1"; talon_gene "55252"; talon_transcript "317374"; talon_exon "908806"; ccdsid "CCDS13915.1"; exon_status "KNOWN"; level "2"; protein_id "ENSP00000216122.3"; source "HAVANA"; tag "CCDS";
chr22	HAVANA	exon	35424154	35424501	.	+	.	gene_id "ENSG00000100297.15"; transcript_id "ENCODEHT000317374"; gene_type "protein_coding"; gene_status "KNOWN"; gene_name "MCM5"; transcript_status "NOVEL"; transcript_name "ENCODEHT000317374"; exon_number "11"; exon_id "ENSE00001661821.1"; talon_gene "55252"; talon_transcript "317374"; talon_exon "908816"; exon_status "KNOWN"; level "2"; protein_id "ENSP00000371441.5"; source "HAVANA"; tag "basic";
chr22	TALON	transcript	35412510	35424501	.	+	.	gene_id "ENSG00000100297.15"; transcript_id "ENCODEHT000317626"; gene_name "MCM5"; gene_status "KNOWN"; gene_type "protein_coding"; transcript_status "NOVEL"; transcript_name "ENCODEHT000317626"; talon_gene "55252"; talon_transcript "317626"; ISM-suffix_to_IDs "197330,197332,315285,315409,315531,315614,315660,315684,315687,315808,315911,315976,316019,316344,316399,316404,316497,316503,316573,316945,317013,317016,317063,317077,317082,317086,317110,317120,317155,317168,317220,317249,317280,317299,317308,317348,317374,317375,317384,317386,317412,317424,317428,317429,317533,317617,317619,317620"; ISM-suffix_transcript "TRUE"; ISM_to_IDs "197330,197332,315285,315409,315531,315614,315660,315684,315687,315808,315911,315976,316019,316344,316399,316404,316497,316503,316573,316945,317013,317016,317063,317077,317082,317086,317110,317120,317155,317168,317220,317249,317280,317299,317308,317348,317374,317375,317384,317386,317412,317424,317428,317429,317533,317617,317619,317620"; ISM_transcript "TRUE";
chr22	HAVANA	exon	35412510	35412681	.	+	.	gene_id "ENSG00000100297.15"; transcript_id "ENCODEHT000317626"; gene_type "protein_coding"; gene_status "KNOWN"; gene_name "MCM5"; transcript_status "NOVEL"; transcript_name "ENCODEHT000317626"; exon_number "1"; exon_id "ENSE00003680744.1"; talon_gene "55252"; talon_transcript "317626"; talon_exon "908790"; ccdsid "CCDS13915.1"; exon_status "KNOWN"; level "2"; protein_id "ENSP00000216122.3"; source "HAVANA"; tag "CCDS";
chr22	HAVANA	exon	35413875	35413986	.	+	.	gene_id "ENSG00000100297.15"; transcript_id "ENCODEHT000317626"; gene_type "protein_coding"; gene_status "KNOWN"; gene_name "MCM5"; transcript_status "NOVEL"; transcript_name "ENCODEHT000317626"; exon_number "2"; exon_id "ENSE00003544760.1"; talon_gene "55252"; talon_transcript "317626"; talon_exon "908792"; ccdsid "CCDS13915.1"; exon_status "KNOWN"; level "2"; protein_id "ENSP00000216122.3"; source "HAVANA"; tag "CCDS";
chr22	HAVANA	exon	35415829	35415972	.	+	.	gene_id "ENSG00000100297.15"; transcript_id "ENCODEHT000317626"; gene_type "protein_coding"; gene_status "KNOWN"; gene_name "MCM5"; transcript_status "NOVEL"; transcript_name "ENCODEHT000317626"; exon_number "3"; exon_id "ENSE00003465175.1"; talon_gene "55252"; talon_transcript "317626"; talon_exon "908794"; ccdsid "CCDS13915.1"; exon_status "KNOWN"; level "2"; protein_id "ENSP00000216122.3"; source "HAVANA"; tag "CCDS";
chr22	HAVANA	exon	35416339	35416404	.	+	.	gene_id "ENSG00000100297.15"; transcript_id "ENCODEHT000317626"; gene_type "protein_coding"; gene_status "KNOWN"; gene_name "MCM5"; transcript_status "NOVEL"; transcript_name "ENCODEHT000317626"; exon_number "4"; exon_id "ENSE00003550023.1"; talon_gene "55252"; talon_transcript "317626"; talon_exon "908796"; ccdsid "CCDS13915.1"; exon_status "KNOWN"; level "2"; protein_id "ENSP00000216122.3"; source "HAVANA"; tag "CCDS";
chr22	HAVANA	exon	35416638	35416814	.	+	.	gene_id "ENSG00000100297.15"; transcript_id "ENCODEHT000317626"; gene_type "protein_coding"; gene_status "KNOWN"; gene_name "MCM5"; transcript_status "NOVEL"; transcript_name "ENCODEHT000317626"; exon_number "5"; exon_id "ENSE00003660683.1"; talon_gene "55252"; talon_transcript "317626"; talon_exon "908798"; ccdsid "CCDS13915.1"; exon_status "KNOWN"; level "2"; protein_id "ENSP00000216122.3"; source "HAVANA"; tag "CCDS";
chr22	HAVANA	exon	35417744	35417856	.	+	.	gene_id "ENSG00000100297.15"; transcript_id "ENCODEHT000317626"; gene_type "protein_coding"; gene_status "KNOWN"; gene_name "MCM5"; transcript_status "NOVEL"; transcript_name "ENCODEHT000317626"; exon_number "6"; exon_id "ENSE00003666157.1"; talon_gene "55252"; talon_transcript "317626"; talon_exon "908800"; ccdsid "CCDS13915.1"; exon_status "KNOWN"; level "2"; protein_id "ENSP00000216122.3"; source "HAVANA"; tag "CCDS";
chr22	HAVANA	exon	35419884	35420012	.	+	.	gene_id "ENSG00000100297.15"; transcript_id "ENCODEHT000317626"; gene_type "protein_coding"; gene_status "KNOWN"; gene_name "MCM5"; transcript_status "NOVEL"; transcript_name "ENCODEHT000317626"; exon_number "7"; exon_id "ENSE00003527455.1"; talon_gene "55252"; talon_transcript "317626"; talon_exon "908802"; ccdsid "CCDS13915.1"; exon_status "KNOWN"; level "2"; protein_id "ENSP00000216122.3"; source "HAVANA"; tag "CCDS";
chr22	HAVANA	exon	35421318	35421460	.	+	.	gene_id "ENSG00000100297.15"; transcript_id "ENCODEHT000317626"; gene_type "protein_coding"; gene_status "KNOWN"; gene_name "MCM5"; transcript_status "NOVEL"; transcript_name "ENCODEHT000317626"; exon_number "8"; exon_id "ENSE00003206772.1"; talon_gene "55252"; talon_transcript "317626"; talon_exon "908804"; ccdsid "CCDS13915.1"; exon_status "KNOWN"; level "2"; protein_id "ENSP00000216122.3"; source "HAVANA"; tag "CCDS";
chr22	HAVANA	exon	35423214	35423341	.	+	.	gene_id "ENSG00000100297.15"; transcript_id "ENCODEHT000317626"; gene_type "protein_coding"; gene_status "KNOWN"; gene_name "MCM5"; transcript_status "NOVEL"; transcript_name "ENCODEHT000317626"; exon_number "9"; exon_id "ENSE00003200140.1"; talon_gene "55252"; talon_transcript "317626"; talon_exon "908806"; ccdsid "CCDS13915.1"; exon_status "KNOWN"; level "2"; protein_id "ENSP00000216122.3"; source "HAVANA"; tag "CCDS";
chr22	HAVANA	exon	35424154	35424501	.	+	.	gene_id "ENSG00000100297.15"; transcript_id "ENCODEHT000317626"; gene_type "protein_coding"; gene_status "KNOWN"; gene_name "MCM5"; transcript_status "NOVEL"; transcript_name "ENCODEHT000317626"; exon_number "10"; exon_id "ENSE00001661821.1"; talon_gene "55252"; talon_transcript "317626"; talon_exon "908816"; exon_status "KNOWN"; level "2"; protein_id "ENSP00000371441.5"; source "HAVANA"; tag "basic";
chr22	TALON	transcript	35413875	35424501	.	+	.	gene_id "ENSG00000100297.15"; transcript_id "ENCODEHT000317679"; gene_name "MCM5"; gene_status "KNOWN"; gene_type "protein_coding"; transcript_status "NOVEL"; transcript_name "ENCODEHT000317679"; talon_gene "55252"; talon_transcript "317679"; ISM-suffix_to_IDs "197330,197332,315285,315409,315531,315614,315660,315684,315687,315808,315911,315976,316019,316344,316399,316404,316497,316503,316573,316945,317013,317016,317063,317077,317082,317086,317110,317120,317155,317168,317220,317249,317280,317299,317308,317348,317374,317375,317384,317386,317412,317424,317428,317429,317533,317617,317619,317620,317626"; ISM-suffix_transcript "TRUE"; ISM_to_IDs "197330,197332,315285,315409,315531,315614,315660,315684,315687,315808,315911,315976,316019,316344,316399,316404,316497,316503,316573,316945,317013,317016,317063,317077,317082,317086,317110,317120,317155,317168,317220,317249,317280,317299,317308,317348,317374,317375,317384,317386,317412,317424,317428,317429,317533,317617,317619,317620,317626"; ISM_transcript "TRUE";
chr22	HAVANA	exon	35413875	35413986	.	+	.	gene_id "ENSG00000100297.15"; transcript_id "ENCODEHT000317679"; gene_type "protein_coding"; gene_status "KNOWN"; gene_name "MCM5"; transcript_status "NOVEL"; transcript_name "ENCODEHT000317679"; exon_number "1"; exon_id "ENSE00003544760.1"; talon_gene "55252"; talon_transcript "317679"; talon_exon "908792"; ccdsid "CCDS13915.1"; exon_status "KNOWN"; level "2"; protein_id "ENSP00000216122.3"; source "HAVANA"; tag "CCDS";
chr22	HAVANA	exon	35415829	35415972	.	+	.	gene_id "ENSG00000100297.15"; transcript_id "ENCODEHT000317679"; gene_type "protein_coding"; gene_status "KNOWN"; gene_name "MCM5"; transcript_status "NOVEL"; transcript_name "ENCODEHT000317679"; exon_number "2"; exon_id "ENSE00003465175.1"; talon_gene "55252"; talon_transcript "317679"; talon_exon "908794"; ccdsid "CCDS13915.1"; exon_status "KNOWN"; level "2"; protein_id "ENSP00000216122.3"; source "HAVANA"; tag "CCDS";
chr22	HAVANA	exon	35416339	35416404	.	+	.	gene_id "ENSG00000100297.15"; transcript_id "ENCODEHT000317679"; gene_type "protein_coding"; gene_status "KNOWN"; gene_name "MCM5"; transcript_status "NOVEL"; transcript_name "ENCODEHT000317679"; exon_number "3"; exon_id "ENSE00003550023.1"; talon_gene "55252"; talon_transcript "317679"; talon_exon "908796"; ccdsid "CCDS13915.1"; exon_status "KNOWN"; level "2"; protein_id "ENSP00000216122.3"; source "HAVANA"; tag "CCDS";
chr22	HAVANA	exon	35416638	35416814	.	+	.	gene_id "ENSG00000100297.15"; transcript_id "ENCODEHT000317679"; gene_type "protein_coding"; gene_status "KNOWN"; gene_name "MCM5"; transcript_status "NOVEL"; transcript_name "ENCODEHT000317679"; exon_number "4"; exon_id "ENSE00003660683.1"; talon_gene "55252"; talon_transcript "317679"; talon_exon "908798"; ccdsid "CCDS13915.1"; exon_status "KNOWN"; level "2"; protein_id "ENSP00000216122.3"; source "HAVANA"; tag "CCDS";
chr22	HAVANA	exon	35417744	35417856	.	+	.	gene_id "ENSG00000100297.15"; transcript_id "ENCODEHT000317679"; gene_type "protein_coding"; gene_status "KNOWN"; gene_name "MCM5"; transcript_status "NOVEL"; transcript_name "ENCODEHT000317679"; exon_number "5"; exon_id "ENSE00003666157.1"; talon_gene "55252"; talon_transcript "317679"; talon_exon "908800"; ccdsid "CCDS13915.1"; exon_status "KNOWN"; level "2"; protein_id "ENSP00000216122.3"; source "HAVANA"; tag "CCDS";
chr22	HAVANA	exon	35419884	35420012	.	+	.	gene_id "ENSG00000100297.15"; transcript_id "ENCODEHT000317679"; gene_type "protein_coding"; gene_status "KNOWN"; gene_name "MCM5"; transcript_status "NOVEL"; transcript_name "ENCODEHT000317679"; exon_number "6"; exon_id "ENSE00003527455.1"; talon_gene "55252"; talon_transcript "317679"; talon_exon "908802"; ccdsid "CCDS13915.1"; exon_status "KNOWN"; level "2"; protein_id "ENSP00000216122.3"; source "HAVANA"; tag "CCDS";
chr22	HAVANA	exon	35421318	35421460	.	+	.	gene_id "ENSG00000100297.15"; transcript_id "ENCODEHT000317679"; gene_type "protein_coding"; gene_status "KNOWN"; gene_name "MCM5"; transcript_status "NOVEL"; transcript_name "ENCODEHT000317679"; exon_number "7"; exon_id "ENSE00003206772.1"; talon_gene "55252"; talon_transcript "317679"; talon_exon "908804"; ccdsid "CCDS13915.1"; exon_status "KNOWN"; level "2"; protein_id "ENSP00000216122.3"; source "HAVANA"; tag "CCDS";
chr22	HAVANA	exon	35423214	35423341	.	+	.	gene_id "ENSG00000100297.15"; transcript_id "ENCODEHT000317679"; gene_type "protein_coding"; gene_status "KNOWN"; gene_name "MCM5"; transcript_status "NOVEL"; transcript_name "ENCODEHT000317679"; exon_number "8"; exon_id "ENSE00003200140.1"; talon_gene "55252"; talon_transcript "317679"; talon_exon "908806"; ccdsid "CCDS13915.1"; exon_status "KNOWN"; level "2"; protein_id "ENSP00000216122.3"; source "HAVANA"; tag "CCDS";
chr22	HAVANA	exon	35424154	35424501	.	+	.	gene_id "ENSG00000100297.15"; transcript_id "ENCODEHT000317679"; gene_type "protein_coding"; gene_status "KNOWN"; gene_name "MCM5"; transcript_status "NOVEL"; transcript_name "ENCODEHT000317679"; exon_number "9"; exon_id "ENSE00001661821.1"; talon_gene "55252"; talon_transcript "317679"; talon_exon "908816"; exon_status "KNOWN"; level "2"; protein_id "ENSP00000371441.5"; source "HAVANA"; tag "basic";
chr22	TALON	transcript	35415829	35424501	.	+	.	gene_id "ENSG00000100297.15"; transcript_id "ENCODEHT000317727"; gene_name "MCM5"; gene_status "KNOWN"; gene_type "protein_coding"; transcript_status "NOVEL"; transcript_name "ENCODEHT000317727"; talon_gene "55252"; talon_transcript "317727"; ISM-suffix_to_IDs "197330,197332,315285,315409,315531,315614,315660,315684,315687,315808,315911,315976,316019,316344,316399,316404,316481,316497,316503,316573,316945,317013,317016,317063,317077,317082,317086,317110,317120,317155,317168,317220,317249,317280,317299,317308,317348,317374,317375,317384,317386,317412,317424,317428,317429,317533,317617,317619,317620,317626,317679"; ISM-suffix_transcript "TRUE"; ISM_to_IDs "197330,197332,315285,315409,315531,315614,315660,315684,315687,315808,315911,315976,316019,316344,316399,316404,316481,316497,316503,316573,316945,317013,317016,317063,317077,317082,317086,317110,317120,317155,317168,317220,317249,317280,317299,317308,317348,317374,317375,317384,317386,317412,317424,317428,317429,317533,317617,317619,317620,317626,317679"; ISM_transcript "TRUE";
chr22	HAVANA	exon	35415829	35415972	.	+	.	gene_id "ENSG00000100297.15"; transcript_id "ENCODEHT000317727"; gene_type "protein_coding"; gene_status "KNOWN"; gene_name "MCM5"; transcript_status "NOVEL"; transcript_name "ENCODEHT000317727"; exon_number "1"; exon_id "ENSE00003465175.1"; talon_gene "55252"; talon_transcript "317727"; talon_exon "908794"; ccdsid "CCDS13915.1"; exon_status "KNOWN"; level "2"; protein_id "ENSP00000216122.3"; source "HAVANA"; tag "CCDS";
chr22	HAVANA	exon	35416339	35416404	.	+	.	gene_id "ENSG00000100297.15"; transcript_id "ENCODEHT000317727"; gene_type "protein_coding"; gene_status "KNOWN"; gene_name "MCM5"; transcript_status "NOVEL"; transcript_name "ENCODEHT000317727"; exon_number "2"; exon_id "ENSE00003550023.1"; talon_gene "55252"; talon_transcript "317727"; talon_exon "908796"; ccdsid "CCDS13915.1"; exon_status "KNOWN"; level "2"; protein_id "ENSP00000216122.3"; source "HAVANA"; tag "CCDS";
chr22	HAVANA	exon	35416638	35416814	.	+	.	gene_id "ENSG00000100297.15"; transcript_id "ENCODEHT000317727"; gene_type "protein_coding"; gene_status "KNOWN"; gene_name "MCM5"; transcript_status "NOVEL"; transcript_name "ENCODEHT000317727"; exon_number "3"; exon_id "ENSE00003660683.1"; talon_gene "55252"; talon_transcript "317727"; talon_exon "908798"; ccdsid "CCDS13915.1"; exon_status "KNOWN"; level "2"; protein_id "ENSP00000216122.3"; source "HAVANA"; tag "CCDS";
chr22	HAVANA	exon	35417744	35417856	.	+	.	gene_id "ENSG00000100297.15"; transcript_id "ENCODEHT000317727"; gene_type "protein_coding"; gene_status "KNOWN"; gene_name "MCM5"; transcript_status "NOVEL"; transcript_name "ENCODEHT000317727"; exon_number "4"; exon_id "ENSE00003666157.1"; talon_gene "55252"; talon_transcript "317727"; talon_exon "908800"; ccdsid "CCDS13915.1"; exon_status "KNOWN"; level "2"; protein_id "ENSP00000216122.3"; source "HAVANA"; tag "CCDS";
chr22	HAVANA	exon	35419884	35420012	.	+	.	gene_id "ENSG00000100297.15"; transcript_id "ENCODEHT000317727"; gene_type "protein_coding"; gene_status "KNOWN"; gene_name "MCM5"; transcript_status "NOVEL"; transcript_name "ENCODEHT000317727"; exon_number "5"; exon_id "ENSE00003527455.1"; talon_gene "55252"; talon_transcript "317727"; talon_exon "908802"; ccdsid "CCDS13915.1"; exon_status "KNOWN"; level "2"; protein_id "ENSP00000216122.3"; source "HAVANA"; tag "CCDS";
chr22	HAVANA	exon	35421318	35421460	.	+	.	gene_id "ENSG00000100297.15"; transcript_id "ENCODEHT000317727"; gene_type "protein_coding"; gene_status "KNOWN"; gene_name "MCM5"; transcript_status "NOVEL"; transcript_name "ENCODEHT000317727"; exon_number "6"; exon_id "ENSE00003206772.1"; talon_gene "55252"; talon_transcript "317727"; talon_exon "908804"; ccdsid "CCDS13915.1"; exon_status "KNOWN"; level "2"; protein_id "ENSP00000216122.3"; source "HAVANA"; tag "CCDS";
chr22	HAVANA	exon	35423214	35423341	.	+	.	gene_id "ENSG00000100297.15"; transcript_id "ENCODEHT000317727"; gene_type "protein_coding"; gene_status "KNOWN"; gene_name "MCM5"; transcript_status "NOVEL"; transcript_name "ENCODEHT000317727"; exon_number "7"; exon_id "ENSE00003200140.1"; talon_gene "55252"; talon_transcript "317727"; talon_exon "908806"; ccdsid "CCDS13915.1"; exon_status "KNOWN"; level "2"; protein_id "ENSP00000216122.3"; source "HAVANA"; tag "CCDS";
chr22	HAVANA	exon	35424154	35424501	.	+	.	gene_id "ENSG00000100297.15"; transcript_id "ENCODEHT000317727"; gene_type "protein_coding"; gene_status "KNOWN"; gene_name "MCM5"; transcript_status "NOVEL"; transcript_name "ENCODEHT000317727"; exon_number "8"; exon_id "ENSE00001661821.1"; talon_gene "55252"; talon_transcript "317727"; talon_exon "908816"; exon_status "KNOWN"; level "2"; protein_id "ENSP00000371441.5"; source "HAVANA"; tag "basic";
chr22	TALON	transcript	35416638	35424501	.	+	.	gene_id "ENSG00000100297.15"; transcript_id "ENCODEHT000317805"; gene_name "MCM5"; gene_status "KNOWN"; gene_type "protein_coding"; transcript_status "NOVEL"; transcript_name "ENCODEHT000317805"; talon_gene "55252"; talon_transcript "317805"; ISM-suffix_to_IDs "197330,197332,315285,315409,315531,315614,315660,315684,315687,315808,315911,315976,316019,316344,316399,316404,316435,316441,316466,316481,316497,316503,316573,316755,316945,317013,317016,317063,317077,317082,317086,317099,317110,317120,317155,317168,317220,317249,317280,317299,317308,317348,317374,317375,317384,317386,317412,317424,317428,317429,317533,317617,317619,317620,317626,317679,317727,317738,317786"; ISM-suffix_transcript "TRUE"; ISM_to_IDs "197330,197332,315285,315409,315531,315614,315660,315684,315687,315808,315911,315976,316019,316344,316399,316404,316435,316441,316466,316481,316497,316503,316573,316755,316945,317013,317016,317063,317077,317082,317086,317099,317110,317120,317155,317168,317220,317249,317280,317299,317308,317348,317374,317375,317384,317386,317412,317424,317428,317429,317533,317617,317619,317620,317626,317679,317727,317738,317786"; ISM_transcript "TRUE";
chr22	HAVANA	exon	35416638	35416814	.	+	.	gene_id "ENSG00000100297.15"; transcript_id "ENCODEHT000317805"; gene_type "protein_coding"; gene_status "KNOWN"; gene_name "MCM5"; transcript_status "NOVEL"; transcript_name "ENCODEHT000317805"; exon_number "1"; exon_id "ENSE00003660683.1"; talon_gene "55252"; talon_transcript "317805"; talon_exon "908798"; ccdsid "CCDS13915.1"; exon_status "KNOWN"; level "2"; protein_id "ENSP00000216122.3"; source "HAVANA"; tag "CCDS";
chr22	HAVANA	exon	35417744	35417856	.	+	.	gene_id "ENSG00000100297.15"; transcript_id "ENCODEHT000317805"; gene_type "protein_coding"; gene_status "KNOWN"; gene_name "MCM5"; transcript_status "NOVEL"; transcript_name "ENCODEHT000317805"; exon_number "2"; exon_id "ENSE00003666157.1"; talon_gene "55252"; talon_transcript "317805"; talon_exon "908800"; ccdsid "CCDS13915.1"; exon_status "KNOWN"; level "2"; protein_id "ENSP00000216122.3"; source "HAVANA"; tag "CCDS";
chr22	HAVANA	exon	35419884	35420012	.	+	.	gene_id "ENSG00000100297.15"; transcript_id "ENCODEHT000317805"; gene_type "protein_coding"; gene_status "KNOWN"; gene_name "MCM5"; transcript_status "NOVEL"; transcript_name "ENCODEHT000317805"; exon_number "3"; exon_id "ENSE00003527455.1"; talon_gene "55252"; talon_transcript "317805"; talon_exon "908802"; ccdsid "CCDS13915.1"; exon_status "KNOWN"; level "2"; protein_id "ENSP00000216122.3"; source "HAVANA"; tag "CCDS";
chr22	HAVANA	exon	35421318	35421460	.	+	.	gene_id "ENSG00000100297.15"; transcript_id "ENCODEHT000317805"; gene_type "protein_coding"; gene_status "KNOWN"; gene_name "MCM5"; transcript_status "NOVEL"; transcript_name "ENCODEHT000317805"; exon_number "4"; exon_id "ENSE00003206772.1"; talon_gene "55252"; talon_transcript "317805"; talon_exon "908804"; ccdsid "CCDS13915.1"; exon_status "KNOWN"; level "2"; protein_id "ENSP00000216122.3"; source "HAVANA"; tag "CCDS";
chr22	HAVANA	exon	35423214	35423341	.	+	.	gene_id "ENSG00000100297.15"; transcript_id "ENCODEHT000317805"; gene_type "protein_coding"; gene_status "KNOWN"; gene_name "MCM5"; transcript_status "NOVEL"; transcript_name "ENCODEHT000317805"; exon_number "5"; exon_id "ENSE00003200140.1"; talon_gene "55252"; talon_transcript "317805"; talon_exon "908806"; ccdsid "CCDS13915.1"; exon_status "KNOWN"; level "2"; protein_id "ENSP00000216122.3"; source "HAVANA"; tag "CCDS";
chr22	HAVANA	exon	35424154	35424501	.	+	.	gene_id "ENSG00000100297.15"; transcript_id "ENCODEHT000317805"; gene_type "protein_coding"; gene_status "KNOWN"; gene_name "MCM5"; transcript_status "NOVEL"; transcript_name "ENCODEHT000317805"; exon_number "6"; exon_id "ENSE00001661821.1"; talon_gene "55252"; talon_transcript "317805"; talon_exon "908816"; exon_status "KNOWN"; level "2"; protein_id "ENSP00000371441.5"; source "HAVANA"; tag "basic";
chr22	TALON	transcript	35417744	35424501	.	+	.	gene_id "ENSG00000100297.15"; transcript_id "ENCODEHT000317871"; gene_name "MCM5"; gene_status "KNOWN"; gene_type "protein_coding"; transcript_status "NOVEL"; transcript_name "ENCODEHT000317871"; talon_gene "55252"; talon_transcript "317871"; ISM-suffix_to_IDs "197330,197332,315285,315339,315409,315531,315614,315660,315684,315687,315717,315808,315911,315976,316019,316344,316399,316404,316435,316441,316466,316481,316497,316503,316573,316755,316945,317013,317016,317063,317077,317082,317086,317099,317108,317110,317120,317126,317155,317168,317220,317249,317280,317299,317308,317348,317374,317375,317384,317386,317412,317424,317428,317429,317533,317550,317617,317619,317620,317626,317679,317690,317727,317738,317771,317786,317805,317838"; ISM-suffix_transcript "TRUE"; ISM_to_IDs "197330,197332,315285,315339,315409,315531,315614,315660,315684,315687,315717,315808,315911,315976,316019,316344,316399,316404,316435,316441,316466,316481,316497,316503,316573,316755,316945,317013,317016,317063,317077,317082,317086,317099,317108,317110,317120,317126,317155,317168,317220,317249,317280,317299,317308,317348,317374,317375,317384,317386,317412,317424,317428,317429,317533,317550,317617,317619,317620,317626,317679,317690,317727,317738,317771,317786,317805,317838"; ISM_transcript "TRUE";
chr22	HAVANA	exon	35417744	35417856	.	+	.	gene_id "ENSG00000100297.15"; transcript_id "ENCODEHT000317871"; gene_type "protein_coding"; gene_status "KNOWN"; gene_name "MCM5"; transcript_status "NOVEL"; transcript_name "ENCODEHT000317871"; exon_number "1"; exon_id "ENSE00003666157.1"; talon_gene "55252"; talon_transcript "317871"; talon_exon "908800"; ccdsid "CCDS13915.1"; exon_status "KNOWN"; level "2"; protein_id "ENSP00000216122.3"; source "HAVANA"; tag "CCDS";
chr22	HAVANA	exon	35419884	35420012	.	+	.	gene_id "ENSG00000100297.15"; transcript_id "ENCODEHT000317871"; gene_type "protein_coding"; gene_status "KNOWN"; gene_name "MCM5"; transcript_status "NOVEL"; transcript_name "ENCODEHT000317871"; exon_number "2"; exon_id "ENSE00003527455.1"; talon_gene "55252"; talon_transcript "317871"; talon_exon "908802"; ccdsid "CCDS13915.1"; exon_status "KNOWN"; level "2"; protein_id "ENSP00000216122.3"; source "HAVANA"; tag "CCDS";
chr22	HAVANA	exon	35421318	35421460	.	+	.	gene_id "ENSG00000100297.15"; transcript_id "ENCODEHT000317871"; gene_type "protein_coding"; gene_status "KNOWN"; gene_name "MCM5"; transcript_status "NOVEL"; transcript_name "ENCODEHT000317871"; exon_number "3"; exon_id "ENSE00003206772.1"; talon_gene "55252"; talon_transcript "317871"; talon_exon "908804"; ccdsid "CCDS13915.1"; exon_status "KNOWN"; level "2"; protein_id "ENSP00000216122.3"; source "HAVANA"; tag "CCDS";
chr22	HAVANA	exon	35423214	35423341	.	+	.	gene_id "ENSG00000100297.15"; transcript_id "ENCODEHT000317871"; gene_type "protein_coding"; gene_status "KNOWN"; gene_name "MCM5"; transcript_status "NOVEL"; transcript_name "ENCODEHT000317871"; exon_number "4"; exon_id "ENSE00003200140.1"; talon_gene "55252"; talon_transcript "317871"; talon_exon "908806"; ccdsid "CCDS13915.1"; exon_status "KNOWN"; level "2"; protein_id "ENSP00000216122.3"; source "HAVANA"; tag "CCDS";
chr22	HAVANA	exon	35424154	35424501	.	+	.	gene_id "ENSG00000100297.15"; transcript_id "ENCODEHT000317871"; gene_type "protein_coding"; gene_status "KNOWN"; gene_name "MCM5"; transcript_status "NOVEL"; transcript_name "ENCODEHT000317871"; exon_number "5"; exon_id "ENSE00001661821.1"; talon_gene "55252"; talon_transcript "317871"; talon_exon "908816"; exon_status "KNOWN"; level "2"; protein_id "ENSP00000371441.5"; source "HAVANA"; tag "basic";
chr22	TALON	transcript	35419884	35424501	.	+	.	gene_id "ENSG00000100297.15"; transcript_id "ENCODEHT000317923"; gene_name "MCM5"; gene_status "KNOWN"; gene_type "protein_coding"; transcript_status "NOVEL"; transcript_name "ENCODEHT000317923"; talon_gene "55252"; talon_transcript "317923"; ISM-suffix_to_IDs "197330,197332,315285,315294,315339,315398,315409,315531,315614,315660,315684,315687,315717,315808,315911,315976,316019,316314,316344,316399,316404,316435,316441,316466,316481,316497,316503,316573,316755,316765,316945,317013,317016,317032,317063,317077,317082,317086,317099,317101,317108,317110,317116,317120,317126,317155,317168,317196,317220,317249,317280,317299,317308,317348,317374,317375,317384,317386,317412,317424,317428,317429,317471,317533,317550,317565,317617,317619,317620,317626,317645,317679,317686,317690,317712,317727,317738,317771,317786,317791,317805,317824,317838,317871,317876,317915"; ISM-suffix_transcript "TRUE"; ISM_to_IDs "197330,197332,315285,315294,315339,315398,315409,315531,315614,315660,315684,315687,315717,315808,315911,315976,316019,316314,316344,316399,316404,316435,316441,316466,316481,316497,316503,316573,316755,316765,316945,317013,317016,317032,317063,317077,317082,317086,317099,317101,317108,317110,317116,317120,317126,317155,317168,317196,317220,317249,317280,317299,317308,317348,317374,317375,317384,317386,317412,317424,317428,317429,317471,317533,317550,317565,317617,317619,317620,317626,317645,317679,317686,317690,317712,317727,317738,317771,317786,317791,317805,317824,317838,317871,317876,317915"; ISM_transcript "TRUE";
chr22	HAVANA	exon	35419884	35420012	.	+	.	gene_id "ENSG00000100297.15"; transcript_id "ENCODEHT000317923"; gene_type "protein_coding"; gene_status "KNOWN"; gene_name "MCM5"; transcript_status "NOVEL"; transcript_name "ENCODEHT000317923"; exon_number "1"; exon_id "ENSE00003527455.1"; talon_gene "55252"; talon_transcript "317923"; talon_exon "908802"; ccdsid "CCDS13915.1"; exon_status "KNOWN"; level "2"; protein_id "ENSP00000216122.3"; source "HAVANA"; tag "CCDS";
chr22	HAVANA	exon	35421318	35421460	.	+	.	gene_id "ENSG00000100297.15"; transcript_id "ENCODEHT000317923"; gene_type "protein_coding"; gene_status "KNOWN"; gene_name "MCM5"; transcript_status "NOVEL"; transcript_name "ENCODEHT000317923"; exon_number "2"; exon_id "ENSE00003206772.1"; talon_gene "55252"; talon_transcript "317923"; talon_exon "908804"; ccdsid "CCDS13915.1"; exon_status "KNOWN"; level "2"; protein_id "ENSP00000216122.3"; source "HAVANA"; tag "CCDS";
chr22	HAVANA	exon	35423214	35423341	.	+	.	gene_id "ENSG00000100297.15"; transcript_id "ENCODEHT000317923"; gene_type "protein_coding"; gene_status "KNOWN"; gene_name "MCM5"; transcript_status "NOVEL"; transcript_name "ENCODEHT000317923"; exon_number "3"; exon_id "ENSE00003200140.1"; talon_gene "55252"; talon_transcript "317923"; talon_exon "908806"; ccdsid "CCDS13915.1"; exon_status "KNOWN"; level "2"; protein_id "ENSP00000216122.3"; source "HAVANA"; tag "CCDS";
chr22	HAVANA	exon	35424154	35424501	.	+	.	gene_id "ENSG00000100297.15"; transcript_id "ENCODEHT000317923"; gene_type "protein_coding"; gene_status "KNOWN"; gene_name "MCM5"; transcript_status "NOVEL"; transcript_name "ENCODEHT000317923"; exon_number "4"; exon_id "ENSE00001661821.1"; talon_gene "55252"; talon_transcript "317923"; talon_exon "908816"; exon_status "KNOWN"; level "2"; protein_id "ENSP00000371441.5"; source "HAVANA"; tag "basic";
chr22	TALON	transcript	35421318	35424501	.	+	.	gene_id "ENSG00000100297.15"; transcript_id "ENCODEHT000317966"; gene_name "MCM5"; gene_status "KNOWN"; gene_type "protein_coding"; transcript_status "NOVEL"; transcript_name "ENCODEHT000317966"; talon_gene "55252"; talon_transcript "317966"; ISM-suffix_to_IDs "197330,197332,315226,315285,315294,315339,315398,315409,315416,315442,315531,315614,315648,315660,315684,315687,315717,315808,315911,315976,316019,316105,316314,316344,316396,316399,316404,316435,316441,316466,316481,316497,316498,316503,316573,316590,316755,316765,316767,316945,317013,317016,317020,317032,317063,317077,317082,317086,317099,317101,317108,317110,317116,317120,317126,317155,317168,317196,317217,317220,317249,317280,317286,317299,317308,317348,317358,317374,317375,317384,317386,317412,317417,317424,317428,317429,317471,317533,317550,317565,317567,317597,317603,317617,317619,317620,317626,317645,317678,317679,317686,317690,317712,317727,317738,317766,317771,317786,317791,317798,317805,317824,317832,317838,317871,317876,317895,317915,317923,317926,317928"; ISM-suffix_transcript "TRUE"; ISM_to_IDs "197330,197332,315226,315285,315294,315339,315398,315409,315416,315442,315531,315614,315648,315660,315684,315687,315717,315808,315911,315976,316019,316105,316314,316344,316396,316399,316404,316435,316441,316466,316481,316497,316498,316503,316573,316590,316755,316765,316767,316945,317013,317016,317020,317032,317063,317077,317082,317086,317099,317101,317108,317110,317116,317120,317126,317155,317168,317196,317217,317220,317249,317280,317286,317299,317308,317348,317358,317374,317375,317384,317386,317412,317417,317424,317428,317429,317471,317533,317550,317565,317567,317597,317603,317617,317619,317620,317626,317645,317678,317679,317686,317690,317712,317727,317738,317766,317771,317786,317791,317798,317805,317824,317832,317838,317871,317876,317895,317915,317923,317926,317928"; ISM_transcript "TRUE";
chr22	HAVANA	exon	35421318	35421460	.	+	.	gene_id "ENSG00000100297.15"; transcript_id "ENCODEHT000317966"; gene_type "protein_coding"; gene_status "KNOWN"; gene_name "MCM5"; transcript_status "NOVEL"; transcript_name "ENCODEHT000317966"; exon_number "1"; exon_id "ENSE00003206772.1"; talon_gene "55252"; talon_transcript "317966"; talon_exon "908804"; ccdsid "CCDS13915.1"; exon_status "KNOWN"; level "2"; protein_id "ENSP00000216122.3"; source "HAVANA"; tag "CCDS";
chr22	HAVANA	exon	35423214	35423341	.	+	.	gene_id "ENSG00000100297.15"; transcript_id "ENCODEHT000317966"; gene_type "protein_coding"; gene_status "KNOWN"; gene_name "MCM5"; transcript_status "NOVEL"; transcript_name "ENCODEHT000317966"; exon_number "2"; exon_id "ENSE00003200140.1"; talon_gene "55252"; talon_transcript "317966"; talon_exon "908806"; ccdsid "CCDS13915.1"; exon_status "KNOWN"; level "2"; protein_id "ENSP00000216122.3"; source "HAVANA"; tag "CCDS";
chr22	HAVANA	exon	35424154	35424501	.	+	.	gene_id "ENSG00000100297.15"; transcript_id "ENCODEHT000317966"; gene_type "protein_coding"; gene_status "KNOWN"; gene_name "MCM5"; transcript_status "NOVEL"; transcript_name "ENCODEHT000317966"; exon_number "3"; exon_id "ENSE00001661821.1"; talon_gene "55252"; talon_transcript "317966"; talon_exon "908816"; exon_status "KNOWN"; level "2"; protein_id "ENSP00000371441.5"; source "HAVANA"; tag "basic";
chr22	TALON	transcript	35421817	35424501	.	+	.	gene_id "ENSG00000100297.15"; transcript_id "ENCODEHT000318007"; gene_name "MCM5"; gene_status "KNOWN"; gene_type "protein_coding"; transcript_status "NOVEL"; transcript_name "ENCODEHT000318007"; talon_gene "55252"; talon_transcript "318007"; ISM-suffix_to_IDs "197330,197332,315226,315285,315294,315339,315398,315409,315416,315442,315531,315614,315648,315660,315684,315687,315717,315736,315808,315883,315891,315911,315976,316016,316019,316105,316134,316308,316314,316344,316383,316396,316399,316404,316435,316441,316466,316481,316497,316498,316503,316573,316590,316755,316765,316767,316934,316943,316945,317013,317016,317020,317032,317059,317063,317065,317077,317082,317086,317099,317101,317108,317110,317116,317120,317126,317155,317162,317168,317179,317196,317217,317220,317249,317280,317286,317299,317308,317348,317358,317374,317375,317384,317386,317412,317417,317424,317428,317429,317471,317533,317550,317565,317567,317597,317603,317617,317619,317620,317626,317645,317678,317679,317686,317690,317712,317727,317738,317766,317771,317786,317791,317798,317805,317824,317832,317838,317847,317871,317876,317895,317915,317923,317926,317928,317963,317966"; ISM-suffix_transcript "TRUE"; ISM_to_IDs "197330,197332,315226,315285,315294,315339,315398,315409,315416,315442,315531,315614,315648,315660,315684,315687,315717,315736,315808,315883,315891,315911,315976,316016,316019,316105,316134,316308,316314,316344,316383,316396,316399,316404,316435,316441,316466,316481,316497,316498,316503,316573,316590,316755,316765,316767,316934,316943,316945,317013,317016,317020,317032,317059,317063,317065,317077,317082,317086,317099,317101,317108,317110,317116,317120,317126,317155,317162,317168,317179,317196,317217,317220,317249,317280,317286,317299,317308,317348,317358,317374,317375,317384,317386,317412,317417,317424,317428,317429,317471,317533,317550,317565,317567,317597,317603,317617,317619,317620,317626,317645,317678,317679,317686,317690,317712,317727,317738,317766,317771,317786,317791,317798,317805,317824,317832,317838,317847,317871,317876,317895,317915,317923,317926,317928,317963,317966,317999"; ISM_transcript "TRUE";
chr22	TALON	exon	35421817	35423341	.	+	.	gene_id "ENSG00000100297.15"; transcript_id "ENCODEHT000318007"; gene_type "protein_coding"; gene_status "KNOWN"; gene_name "MCM5"; transcript_status "NOVEL"; transcript_name "ENCODEHT000318007"; exon_number "1"; exon_id "1075802"; talon_gene "55252"; talon_transcript "318007"; talon_exon "1075802"; exon_status "NOVEL";
chr22	HAVANA	exon	35424154	35424501	.	+	.	gene_id "ENSG00000100297.15"; transcript_id "ENCODEHT000318007"; gene_type "protein_coding"; gene_status "KNOWN"; gene_name "MCM5"; transcript_status "NOVEL"; transcript_name "ENCODEHT000318007"; exon_number "2"; exon_id "ENSE00001661821.1"; talon_gene "55252"; talon_transcript "318007"; talon_exon "908816"; exon_status "KNOWN"; level "2"; protein_id "ENSP00000371441.5"; source "HAVANA"; tag "basic";
chr22	HAVANA	gene	35897270	35898404	.	-	.	gene_id "ENSG00000237406.1"; gene_name "NDUFA9P1"; gene_status "KNOWN"; gene_type "processed_pseudogene"; talon_gene "55263"; havana_gene "OTTHUMG00000150636.1"; level "1"; tag "overlapping_locus";
chr22	HAVANA	transcript	35897270	35898404	.	-	.	gene_id "ENSG00000237406.1"; transcript_id "ENST00000436210.1"; gene_name "NDUFA9P1"; gene_status "KNOWN"; gene_type "processed_pseudogene"; transcript_type "processed_pseudogene"; transcript_status "KNOWN"; transcript_name "NDUFA9P1-201"; talon_gene "55263"; talon_transcript "197372"; havana_transcript "OTTHUMT00000319287.1"; level "1"; ont "PGO:0000004"; source "HAVANA"; tag "basic"; transcript_support_level "NA";
chr22	HAVANA	exon	35897270	35898404	.	-	.	gene_id "ENSG00000237406.1"; transcript_id "ENST00000436210.1"; gene_type "processed_pseudogene"; gene_status "KNOWN"; gene_name "NDUFA9P1"; transcript_type "processed_pseudogene"; transcript_status "KNOWN"; transcript_name "NDUFA9P1-201"; exon_number "1"; exon_id "ENSE00001735010.1"; talon_gene "55263"; talon_transcript "197372"; talon_exon "908965"; exon_status "KNOWN"; level "1"; ont "PGO:0000004"; source "HAVANA"; tag "basic";
chr22	HAVANA	gene	36140330	36149126	.	-	.	gene_id "ENSG00000128284.19"; gene_name "APOL3"; gene_status "KNOWN"; gene_type "protein_coding"; talon_gene "55269"; havana_gene "OTTHUMG00000150632.19"; level "1";
chr22	HAVANA	transcript	36140330	36160929	.	-	.	gene_id "ENSG00000128284.19"; transcript_id "ENST00000349314.6"; gene_name "APOL3"; gene_status "KNOWN"; gene_type "protein_coding"; transcript_type "protein_coding"; transcript_status "KNOWN"; transcript_name "APOL3-201"; talon_gene "55269"; talon_transcript "197378"; ccdsid "CCDS13922.1"; havana_transcript "OTTHUMT00000319268.1"; level "2"; protein_id "ENSP00000344577.2"; source "HAVANA"; tag "CCDS"; transcript_support_level "1";
chr22	ENSEMBL	exon	36160669	36160929	.	-	.	gene_id "ENSG00000128284.19"; transcript_id "ENST00000349314.6"; gene_type "protein_coding"; gene_status "KNOWN"; gene_name "APOL3"; transcript_type "protein_coding"; transcript_status "KNOWN"; transcript_name "APOL3-201"; exon_number "1"; exon_id "ENSE00003681104.1"; talon_gene "55269"; talon_transcript "197378"; talon_exon "908971"; ccdsid "CCDS13924.1"; exon_status "KNOWN"; level "3"; protein_id "ENSP00000380461.3"; source "ENSEMBL"; tag "CCDS";
chr22	ENSEMBL	exon	36145473	36145599	.	-	.	gene_id "ENSG00000128284.19"; transcript_id "ENST00000349314.6"; gene_type "protein_coding"; gene_status "KNOWN"; gene_name "APOL3"; transcript_type "protein_coding"; transcript_status "KNOWN"; transcript_name "APOL3-201"; exon_number "2"; exon_id "ENSE00003480740.1"; talon_gene "55269"; talon_transcript "197378"; talon_exon "908973"; ccdsid "CCDS13924.1"; exon_status "KNOWN"; level "3"; protein_id "ENSP00000380461.3"; source "ENSEMBL"; tag "CCDS";
chr22	ENSEMBL	exon	36140330	36142058	.	-	.	gene_id "ENSG00000128284.19"; transcript_id "ENST00000349314.6"; gene_type "protein_coding"; gene_status "KNOWN"; gene_name "APOL3"; transcript_type "protein_coding"; transcript_status "KNOWN"; transcript_name "APOL3-201"; exon_number "3"; exon_id "ENSE00003817522.1"; talon_gene "55269"; talon_transcript "197378"; talon_exon "908975"; ccdsid "CCDS13924.1"; exon_status "KNOWN"; level "3"; protein_id "ENSP00000380461.3"; source "ENSEMBL"; tag "CCDS";
chr22	HAVANA	transcript	36140330	36160929	.	-	.	gene_id "ENSG00000128284.19"; transcript_id "ENST00000432700.5"; gene_name "APOL3"; gene_status "KNOWN"; gene_type "protein_coding"; transcript_type "nonsense_mediated_decay"; transcript_status "KNOWN"; transcript_name "APOL3-209"; talon_gene "55269"; talon_transcript "197379"; havana_transcript "OTTHUMT00000319269.18"; level "2"; protein_id "ENSP00000416732.1"; source "HAVANA"; transcript_support_level "1";
chr22	ENSEMBL	exon	36160669	36160929	.	-	.	gene_id "ENSG00000128284.19"; transcript_id "ENST00000432700.5"; gene_type "protein_coding"; gene_status "KNOWN"; gene_name "APOL3"; transcript_type "nonsense_mediated_decay"; transcript_status "KNOWN"; transcript_name "APOL3-209"; exon_number "1"; exon_id "ENSE00003681104.1"; talon_gene "55269"; talon_transcript "197379"; talon_exon "908971"; ccdsid "CCDS13924.1"; exon_status "KNOWN"; level "3"; protein_id "ENSP00000380461.3"; source "ENSEMBL"; tag "CCDS";
chr22	HAVANA	exon	36149046	36149371	.	-	.	gene_id "ENSG00000128284.19"; transcript_id "ENST00000432700.5"; gene_type "protein_coding"; gene_status "KNOWN"; gene_name "APOL3"; transcript_type "nonsense_mediated_decay"; transcript_status "KNOWN"; transcript_name "APOL3-209"; exon_number "2"; exon_id "ENSE00003551996.1"; talon_gene "55269"; talon_transcript "197379"; talon_exon "908977"; exon_status "KNOWN"; level "2"; protein_id "ENSP00000416732.1"; source "HAVANA"; tag "cds_start_NF";
chr22	ENSEMBL	exon	36145473	36145599	.	-	.	gene_id "ENSG00000128284.19"; transcript_id "ENST00000432700.5"; gene_type "protein_coding"; gene_status "KNOWN"; gene_name "APOL3"; transcript_type "nonsense_mediated_decay"; transcript_status "KNOWN"; transcript_name "APOL3-209"; exon_number "3"; exon_id "ENSE00003480740.1"; talon_gene "55269"; talon_transcript "197379"; talon_exon "908973"; ccdsid "CCDS13924.1"; exon_status "KNOWN"; level "3"; protein_id "ENSP00000380461.3"; source "ENSEMBL"; tag "CCDS";
chr22	ENSEMBL	exon	36140330	36142058	.	-	.	gene_id "ENSG00000128284.19"; transcript_id "ENST00000432700.5"; gene_type "protein_coding"; gene_status "KNOWN"; gene_name "APOL3"; transcript_type "nonsense_mediated_decay"; transcript_status "KNOWN"; transcript_name "APOL3-209"; exon_number "4"; exon_id "ENSE00003817522.1"; talon_gene "55269"; talon_transcript "197379"; talon_exon "908975"; ccdsid "CCDS13924.1"; exon_status "KNOWN"; level "3"; protein_id "ENSP00000380461.3"; source "ENSEMBL"; tag "CCDS";
chr22	HAVANA	transcript	36140330	36160929	.	-	.	gene_id "ENSG00000128284.19"; transcript_id "ENST00000422426.5"; gene_name "APOL3"; gene_status "KNOWN"; gene_type "protein_coding"; transcript_type "nonsense_mediated_decay"; transcript_status "KNOWN"; transcript_name "APOL3-206"; talon_gene "55269"; talon_transcript "197380"; havana_transcript "OTTHUMT00000319270.1"; level "2"; protein_id "ENSP00000409345.1"; source "HAVANA"; transcript_support_level "1";
chr22	ENSEMBL	exon	36160669	36160929	.	-	.	gene_id "ENSG00000128284.19"; transcript_id "ENST00000422426.5"; gene_type "protein_coding"; gene_status "KNOWN"; gene_name "APOL3"; transcript_type "nonsense_mediated_decay"; transcript_status "KNOWN"; transcript_name "APOL3-206"; exon_number "1"; exon_id "ENSE00003681104.1"; talon_gene "55269"; talon_transcript "197380"; talon_exon "908971"; ccdsid "CCDS13924.1"; exon_status "KNOWN"; level "3"; protein_id "ENSP00000380461.3"; source "ENSEMBL"; tag "CCDS";
chr22	HAVANA	exon	36149259	36149371	.	-	.	gene_id "ENSG00000128284.19"; transcript_id "ENST00000422426.5"; gene_type "protein_coding"; gene_status "KNOWN"; gene_name "APOL3"; transcript_type "nonsense_mediated_decay"; transcript_status "KNOWN"; transcript_name "APOL3-206"; exon_number "2"; exon_id "ENSE00003515120.1"; talon_gene "55269"; talon_transcript "197380"; talon_exon "908979"; exon_status "KNOWN"; level "2"; protein_id "ENSP00000409345.1"; source "HAVANA"; tag "cds_start_NF";
chr22	ENSEMBL	exon	36149046	36149142	.	-	.	gene_id "ENSG00000128284.19"; transcript_id "ENST00000422426.5"; gene_type "protein_coding"; gene_status "KNOWN"; gene_name "APOL3"; transcript_type "nonsense_mediated_decay"; transcript_status "KNOWN"; transcript_name "APOL3-206"; exon_number "3"; exon_id "ENSE00003496105.1"; talon_gene "55269"; talon_transcript "197380"; talon_exon "908981"; ccdsid "CCDS13924.1"; exon_status "KNOWN"; level "3"; protein_id "ENSP00000380461.3"; source "ENSEMBL"; tag "cds_start_NF";
chr22	ENSEMBL	exon	36145473	36145599	.	-	.	gene_id "ENSG00000128284.19"; transcript_id "ENST00000422426.5"; gene_type "protein_coding"; gene_status "KNOWN"; gene_name "APOL3"; transcript_type "nonsense_mediated_decay"; transcript_status "KNOWN"; transcript_name "APOL3-206"; exon_number "4"; exon_id "ENSE00003480740.1"; talon_gene "55269"; talon_transcript "197380"; talon_exon "908973"; ccdsid "CCDS13924.1"; exon_status "KNOWN"; level "3"; protein_id "ENSP00000380461.3"; source "ENSEMBL"; tag "CCDS";
chr22	ENSEMBL	exon	36140330	36142058	.	-	.	gene_id "ENSG00000128284.19"; transcript_id "ENST00000422426.5"; gene_type "protein_coding"; gene_status "KNOWN"; gene_name "APOL3"; transcript_type "nonsense_mediated_decay"; transcript_status "KNOWN"; transcript_name "APOL3-206"; exon_number "5"; exon_id "ENSE00003817522.1"; talon_gene "55269"; talon_transcript "197380"; talon_exon "908975"; ccdsid "CCDS13924.1"; exon_status "KNOWN"; level "3"; protein_id "ENSP00000380461.3"; source "ENSEMBL"; tag "CCDS";
chr22	ENSEMBL	transcript	36140330	36160929	.	-	.	gene_id "ENSG00000128284.19"; transcript_id "ENST00000397293.6"; gene_name "APOL3"; gene_status "KNOWN"; gene_type "protein_coding"; transcript_type "protein_coding"; transcript_status "KNOWN"; transcript_name "APOL3-205"; talon_gene "55269"; talon_transcript "197382"; ccdsid "CCDS13924.1"; level "3"; protein_id "ENSP00000380461.3"; source "ENSEMBL"; tag "CCDS"; transcript_support_level "1";
chr22	ENSEMBL	exon	36160669	36160929	.	-	.	gene_id "ENSG00000128284.19"; transcript_id "ENST00000397293.6"; gene_type "protein_coding"; gene_status "KNOWN"; gene_name "APOL3"; transcript_type "protein_coding"; transcript_status "KNOWN"; transcript_name "APOL3-205"; exon_number "1"; exon_id "ENSE00003681104.1"; talon_gene "55269"; talon_transcript "197382"; talon_exon "908971"; ccdsid "CCDS13924.1"; exon_status "KNOWN"; level "3"; protein_id "ENSP00000380461.3"; source "ENSEMBL"; tag "CCDS";
chr22	ENSEMBL	exon	36149046	36149142	.	-	.	gene_id "ENSG00000128284.19"; transcript_id "ENST00000397293.6"; gene_type "protein_coding"; gene_status "KNOWN"; gene_name "APOL3"; transcript_type "protein_coding"; transcript_status "KNOWN"; transcript_name "APOL3-205"; exon_number "2"; exon_id "ENSE00003496105.1"; talon_gene "55269"; talon_transcript "197382"; talon_exon "908981"; ccdsid "CCDS13924.1"; exon_status "KNOWN"; level "3"; protein_id "ENSP00000380461.3"; source "ENSEMBL"; tag "cds_start_NF";
chr22	ENSEMBL	exon	36145473	36145599	.	-	.	gene_id "ENSG00000128284.19"; transcript_id "ENST00000397293.6"; gene_type "protein_coding"; gene_status "KNOWN"; gene_name "APOL3"; transcript_type "protein_coding"; transcript_status "KNOWN"; transcript_name "APOL3-205"; exon_number "3"; exon_id "ENSE00003480740.1"; talon_gene "55269"; talon_transcript "197382"; talon_exon "908973"; ccdsid "CCDS13924.1"; exon_status "KNOWN"; level "3"; protein_id "ENSP00000380461.3"; source "ENSEMBL"; tag "CCDS";
chr22	ENSEMBL	exon	36140330	36142058	.	-	.	gene_id "ENSG00000128284.19"; transcript_id "ENST00000397293.6"; gene_type "protein_coding"; gene_status "KNOWN"; gene_name "APOL3"; transcript_type "protein_coding"; transcript_status "KNOWN"; transcript_name "APOL3-205"; exon_number "4"; exon_id "ENSE00003817522.1"; talon_gene "55269"; talon_transcript "197382"; talon_exon "908975"; ccdsid "CCDS13924.1"; exon_status "KNOWN"; level "3"; protein_id "ENSP00000380461.3"; source "ENSEMBL"; tag "CCDS";
chr22	ENSEMBL	transcript	36141027	36149126	.	-	.	gene_id "ENSG00000128284.19"; transcript_id "ENST00000424878.3"; gene_name "APOL3"; gene_status "KNOWN"; gene_type "protein_coding"; transcript_type "protein_coding"; transcript_status "KNOWN"; transcript_name "APOL3-207"; talon_gene "55269"; talon_transcript "197385"; level "3"; protein_id "ENSP00000415779.3"; source "ENSEMBL"; tag "appris_alternative_2"; transcript_support_level "1";
chr22	ENSEMBL	exon	36149046	36149126	.	-	.	gene_id "ENSG00000128284.19"; transcript_id "ENST00000424878.3"; gene_type "protein_coding"; gene_status "KNOWN"; gene_name "APOL3"; transcript_type "protein_coding"; transcript_status "KNOWN"; transcript_name "APOL3-207"; exon_number "1"; exon_id "ENSE00003630466.2"; talon_gene "55269"; talon_transcript "197385"; talon_exon "908989"; exon_status "KNOWN"; level "3"; protein_id "ENSP00000415779.3"; source "ENSEMBL"; tag "appris_alternative_2";
chr22	ENSEMBL	exon	36145473	36145599	.	-	.	gene_id "ENSG00000128284.19"; transcript_id "ENST00000424878.3"; gene_type "protein_coding"; gene_status "KNOWN"; gene_name "APOL3"; transcript_type "protein_coding"; transcript_status "KNOWN"; transcript_name "APOL3-207"; exon_number "2"; exon_id "ENSE00003480740.1"; talon_gene "55269"; talon_transcript "197385"; talon_exon "908973"; ccdsid "CCDS13924.1"; exon_status "KNOWN"; level "3"; protein_id "ENSP00000380461.3"; source "ENSEMBL"; tag "CCDS";
chr22	ENSEMBL	exon	36141027	36142058	.	-	.	gene_id "ENSG00000128284.19"; transcript_id "ENST00000424878.3"; gene_type "protein_coding"; gene_status "KNOWN"; gene_name "APOL3"; transcript_type "protein_coding"; transcript_status "KNOWN"; transcript_name "APOL3-207"; exon_number "3"; exon_id "ENSE00003684094.2"; talon_gene "55269"; talon_transcript "197385"; talon_exon "908990"; exon_status "KNOWN"; level "3"; protein_id "ENSP00000415779.3"; source "ENSEMBL"; tag "appris_alternative_2";
chr22	HAVANA	gene	36226203	36239643	.	-	.	gene_id "ENSG00000128335.13"; gene_name "APOL2"; gene_status "KNOWN"; gene_type "protein_coding"; talon_gene "55277"; havana_gene "OTTHUMG00000150634.5"; level "2";
chr22	HAVANA	transcript	36226203	36239643	.	-	.	gene_id "ENSG00000128335.13"; transcript_id "ENST00000358502.9"; gene_name "APOL2"; gene_status "KNOWN"; gene_type "protein_coding"; transcript_type "protein_coding"; transcript_status "KNOWN"; transcript_name "APOL2-202"; talon_gene "55277"; talon_transcript "197417"; ccdsid "CCDS43014.1"; havana_transcript "OTTHUMT00000319280.3"; level "2"; protein_id "ENSP00000351292.5"; source "HAVANA"; tag "CCDS"; transcript_support_level "1";
chr22	HAVANA	exon	36239441	36239643	.	-	.	gene_id "ENSG00000128335.13"; transcript_id "ENST00000358502.9"; gene_type "protein_coding"; gene_status "KNOWN"; gene_name "APOL2"; transcript_type "protein_coding"; transcript_status "KNOWN"; transcript_name "APOL2-202"; exon_number "1"; exon_id "ENSE00002189250.1"; talon_gene "55277"; talon_transcript "197417"; talon_exon "909090"; ccdsid "CCDS43014.1"; exon_status "KNOWN"; level "2"; protein_id "ENSP00000351292.5"; source "HAVANA"; tag "CCDS";
chr22	HAVANA	exon	36233402	36233455	.	-	.	gene_id "ENSG00000128335.13"; transcript_id "ENST00000358502.9"; gene_type "protein_coding"; gene_status "KNOWN"; gene_name "APOL2"; transcript_type "protein_coding"; transcript_status "KNOWN"; transcript_name "APOL2-202"; exon_number "2"; exon_id "ENSE00003524514.1"; talon_gene "55277"; talon_transcript "197417"; talon_exon "909092"; ccdsid "CCDS43014.1"; exon_status "KNOWN"; level "2"; protein_id "ENSP00000351292.5"; source "HAVANA"; tag "CCDS";
chr22	HAVANA	exon	36233153	36233241	.	-	.	gene_id "ENSG00000128335.13"; transcript_id "ENST00000358502.9"; gene_type "protein_coding"; gene_status "KNOWN"; gene_name "APOL2"; transcript_type "protein_coding"; transcript_status "KNOWN"; transcript_name "APOL2-202"; exon_number "3"; exon_id "ENSE00003524504.1"; talon_gene "55277"; talon_transcript "197417"; talon_exon "909094"; ccdsid "CCDS43014.1"; exon_status "KNOWN"; level "2"; protein_id "ENSP00000351292.5"; source "HAVANA"; tag "CCDS";
chr22	HAVANA	exon	36231340	36231466	.	-	.	gene_id "ENSG00000128335.13"; transcript_id "ENST00000358502.9"; gene_type "protein_coding"; gene_status "KNOWN"; gene_name "APOL2"; transcript_type "protein_coding"; transcript_status "KNOWN"; transcript_name "APOL2-202"; exon_number "4"; exon_id "ENSE00001773877.1"; talon_gene "55277"; talon_transcript "197417"; talon_exon "909096"; ccdsid "CCDS43014.1"; exon_status "KNOWN"; level "2"; protein_id "ENSP00000351292.5"; source "HAVANA"; tag "CCDS";
chr22	HAVANA	exon	36226203	36228280	.	-	.	gene_id "ENSG00000128335.13"; transcript_id "ENST00000358502.9"; gene_type "protein_coding"; gene_status "KNOWN"; gene_name "APOL2"; transcript_type "protein_coding"; transcript_status "KNOWN"; transcript_name "APOL2-202"; exon_number "5"; exon_id "ENSE00003712559.1"; talon_gene "55277"; talon_transcript "197417"; talon_exon "909098"; ccdsid "CCDS43014.1"; exon_status "KNOWN"; level "2"; protein_id "ENSP00000351292.5"; source "HAVANA"; tag "CCDS";
chr22	HAVANA	gene	36281277	36297323	.	-	.	gene_id "ENSG00000100345.21"; gene_name "MYH9"; gene_status "KNOWN"; gene_type "protein_coding"; talon_gene "55279"; havana_gene "OTTHUMG00000030429.9"; level "1"; tag "ncRNA_host";
chr22	HAVANA	transcript	36281277	36388067	.	-	.	gene_id "ENSG00000100345.21"; transcript_id "ENST00000216181.10"; gene_name "MYH9"; gene_status "KNOWN"; gene_type "protein_coding"; transcript_type "protein_coding"; transcript_status "KNOWN"; transcript_name "MYH9-201"; talon_gene "55279"; talon_transcript "197438"; ccdsid "CCDS13927.1"; havana_transcript "OTTHUMT00000259110.4"; level "1"; protein_id "ENSP00000216181.5"; source "HAVANA"; tag "CCDS"; transcript_support_level "1";
chr22	HAVANA	exon	36387807	36388067	.	-	.	gene_id "ENSG00000100345.21"; transcript_id "ENST00000216181.10"; gene_type "protein_coding"; gene_status "KNOWN"; gene_name "MYH9"; transcript_type "protein_coding"; transcript_status "KNOWN"; transcript_name "MYH9-201"; exon_number "1"; exon_id "ENSE00001874129.2"; talon_gene "55279"; talon_transcript "197438"; talon_exon "909169"; ccdsid "CCDS13927.1"; exon_status "KNOWN"; level "1"; protein_id "ENSP00000216181.5"; source "HAVANA"; tag "CCDS";
chr22	HAVANA	exon	36348904	36349255	.	-	.	gene_id "ENSG00000100345.21"; transcript_id "ENST00000216181.10"; gene_type "protein_coding"; gene_status "KNOWN"; gene_name "MYH9"; transcript_type "protein_coding"; transcript_status "KNOWN"; transcript_name "MYH9-201"; exon_number "2"; exon_id "ENSE00002732339.1"; talon_gene "55279"; talon_transcript "197438"; talon_exon "909171"; ccdsid "CCDS13927.1"; exon_status "KNOWN"; level "1"; protein_id "ENSP00000216181.5"; source "HAVANA"; tag "CCDS";
chr22	HAVANA	exon	36341370	36341526	.	-	.	gene_id "ENSG00000100345.21"; transcript_id "ENST00000216181.10"; gene_type "protein_coding"; gene_status "KNOWN"; gene_name "MYH9"; transcript_type "protein_coding"; transcript_status "KNOWN"; transcript_name "MYH9-201"; exon_number "3"; exon_id "ENSE00001718677.1"; talon_gene "55279"; talon_transcript "197438"; talon_exon "909173"; ccdsid "CCDS13927.1"; exon_status "KNOWN"; level "1"; protein_id "ENSP00000216181.5"; source "HAVANA"; tag "CCDS";
chr22	HAVANA	exon	36327461	36327488	.	-	.	gene_id "ENSG00000100345.21"; transcript_id "ENST00000216181.10"; gene_type "protein_coding"; gene_status "KNOWN"; gene_name "MYH9"; transcript_type "protein_coding"; transcript_status "KNOWN"; transcript_name "MYH9-201"; exon_number "4"; exon_id "ENSE00003470888.1"; talon_gene "55279"; talon_transcript "197438"; talon_exon "909175"; ccdsid "CCDS13927.1"; exon_status "KNOWN"; level "1"; protein_id "ENSP00000216181.5"; source "HAVANA"; tag "CCDS";
chr22	HAVANA	exon	36326568	36326661	.	-	.	gene_id "ENSG00000100345.21"; transcript_id "ENST00000216181.10"; gene_type "protein_coding"; gene_status "KNOWN"; gene_name "MYH9"; transcript_type "protein_coding"; transcript_status "KNOWN"; transcript_name "MYH9-201"; exon_number "5"; exon_id "ENSE00003604645.1"; talon_gene "55279"; talon_transcript "197438"; talon_exon "909177"; ccdsid "CCDS13927.1"; exon_status "KNOWN"; level "1"; protein_id "ENSP00000216181.5"; source "HAVANA"; tag "CCDS";
chr22	HAVANA	exon	36322429	36322521	.	-	.	gene_id "ENSG00000100345.21"; transcript_id "ENST00000216181.10"; gene_type "protein_coding"; gene_status "KNOWN"; gene_name "MYH9"; transcript_type "protein_coding"; transcript_status "KNOWN"; transcript_name "MYH9-201"; exon_number "6"; exon_id "ENSE00003649564.1"; talon_gene "55279"; talon_transcript "197438"; talon_exon "909179"; ccdsid "CCDS13927.1"; exon_status "KNOWN"; level "1"; protein_id "ENSP00000216181.5"; source "HAVANA"; tag "CCDS";
chr22	HAVANA	exon	36321758	36321821	.	-	.	gene_id "ENSG00000100345.21"; transcript_id "ENST00000216181.10"; gene_type "protein_coding"; gene_status "KNOWN"; gene_name "MYH9"; transcript_type "protein_coding"; transcript_status "KNOWN"; transcript_name "MYH9-201"; exon_number "7"; exon_id "ENSE00003668819.1"; talon_gene "55279"; talon_transcript "197438"; talon_exon "909181"; ccdsid "CCDS13927.1"; exon_status "KNOWN"; level "1"; protein_id "ENSP00000216181.5"; source "HAVANA"; tag "CCDS";
chr22	HAVANA	exon	36320798	36320896	.	-	.	gene_id "ENSG00000100345.21"; transcript_id "ENST00000216181.10"; gene_type "protein_coding"; gene_status "KNOWN"; gene_name "MYH9"; transcript_type "protein_coding"; transcript_status "KNOWN"; transcript_name "MYH9-201"; exon_number "8"; exon_id "ENSE00003480606.1"; talon_gene "55279"; talon_transcript "197438"; talon_exon "909183"; ccdsid "CCDS13927.1"; exon_status "KNOWN"; level "1"; protein_id "ENSP00000216181.5"; source "HAVANA"; tag "CCDS";
chr22	HAVANA	exon	36320220	36320363	.	-	.	gene_id "ENSG00000100345.21"; transcript_id "ENST00000216181.10"; gene_type "protein_coding"; gene_status "KNOWN"; gene_name "MYH9"; transcript_type "protein_coding"; transcript_status "KNOWN"; transcript_name "MYH9-201"; exon_number "9"; exon_id "ENSE00001600096.1"; talon_gene "55279"; talon_transcript "197438"; talon_exon "909185"; ccdsid "CCDS13927.1"; exon_status "KNOWN"; level "1"; protein_id "ENSP00000216181.5"; source "HAVANA"; tag "CCDS";
chr22	HAVANA	exon	36319540	36319635	.	-	.	gene_id "ENSG00000100345.21"; transcript_id "ENST00000216181.10"; gene_type "protein_coding"; gene_status "KNOWN"; gene_name "MYH9"; transcript_type "protein_coding"; transcript_status "KNOWN"; transcript_name "MYH9-201"; exon_number "10"; exon_id "ENSE00001724650.1"; talon_gene "55279"; talon_transcript "197438"; talon_exon "909187"; ccdsid "CCDS13927.1"; exon_status "KNOWN"; level "1"; protein_id "ENSP00000216181.5"; source "HAVANA"; tag "CCDS";
chr22	HAVANA	exon	36318207	36318325	.	-	.	gene_id "ENSG00000100345.21"; transcript_id "ENST00000216181.10"; gene_type "protein_coding"; gene_status "KNOWN"; gene_name "MYH9"; transcript_type "protein_coding"; transcript_status "KNOWN"; transcript_name "MYH9-201"; exon_number "11"; exon_id "ENSE00003468029.1"; talon_gene "55279"; talon_transcript "197438"; talon_exon "909189"; ccdsid "CCDS13927.1"; exon_status "KNOWN"; level "1"; protein_id "ENSP00000216181.5"; source "HAVANA"; tag "CCDS";
chr22	HAVANA	exon	36316517	36316669	.	-	.	gene_id "ENSG00000100345.21"; transcript_id "ENST00000216181.10"; gene_type "protein_coding"; gene_status "KNOWN"; gene_name "MYH9"; transcript_type "protein_coding"; transcript_status "KNOWN"; transcript_name "MYH9-201"; exon_number "12"; exon_id "ENSE00001678567.1"; talon_gene "55279"; talon_transcript "197438"; talon_exon "909191"; ccdsid "CCDS13927.1"; exon_status "KNOWN"; level "1"; protein_id "ENSP00000216181.5"; source "HAVANA"; tag "CCDS";
chr22	HAVANA	exon	36314145	36314318	.	-	.	gene_id "ENSG00000100345.21"; transcript_id "ENST00000216181.10"; gene_type "protein_coding"; gene_status "KNOWN"; gene_name "MYH9"; transcript_type "protein_coding"; transcript_status "KNOWN"; transcript_name "MYH9-201"; exon_number "13"; exon_id "ENSE00001653408.1"; talon_gene "55279"; talon_transcript "197438"; talon_exon "909193"; ccdsid "CCDS13927.1"; exon_status "KNOWN"; level "1"; protein_id "ENSP00000216181.5"; source "HAVANA"; tag "CCDS";
chr22	HAVANA	exon	36312049	36312222	.	-	.	gene_id "ENSG00000100345.21"; transcript_id "ENST00000216181.10"; gene_type "protein_coding"; gene_status "KNOWN"; gene_name "MYH9"; transcript_type "protein_coding"; transcript_status "KNOWN"; transcript_name "MYH9-201"; exon_number "14"; exon_id "ENSE00001700027.1"; talon_gene "55279"; talon_transcript "197438"; talon_exon "909195"; ccdsid "CCDS13927.1"; exon_status "KNOWN"; level "1"; protein_id "ENSP00000216181.5"; source "HAVANA"; tag "CCDS";
chr22	HAVANA	exon	36309282	36309396	.	-	.	gene_id "ENSG00000100345.21"; transcript_id "ENST00000216181.10"; gene_type "protein_coding"; gene_status "KNOWN"; gene_name "MYH9"; transcript_type "protein_coding"; transcript_status "KNOWN"; transcript_name "MYH9-201"; exon_number "15"; exon_id "ENSE00001776228.1"; talon_gene "55279"; talon_transcript "197438"; talon_exon "909197"; ccdsid "CCDS13927.1"; exon_status "KNOWN"; level "1"; protein_id "ENSP00000216181.5"; source "HAVANA"; tag "CCDS";
chr22	HAVANA	exon	36306414	36306607	.	-	.	gene_id "ENSG00000100345.21"; transcript_id "ENST00000216181.10"; gene_type "protein_coding"; gene_status "KNOWN"; gene_name "MYH9"; transcript_type "protein_coding"; transcript_status "KNOWN"; transcript_name "MYH9-201"; exon_number "16"; exon_id "ENSE00001597083.1"; talon_gene "55279"; talon_transcript "197438"; talon_exon "909199"; ccdsid "CCDS13927.1"; exon_status "KNOWN"; level "1"; protein_id "ENSP00000216181.5"; source "HAVANA"; tag "CCDS";
chr22	HAVANA	exon	36305930	36306051	.	-	.	gene_id "ENSG00000100345.21"; transcript_id "ENST00000216181.10"; gene_type "protein_coding"; gene_status "KNOWN"; gene_name "MYH9"; transcript_type "protein_coding"; transcript_status "KNOWN"; transcript_name "MYH9-201"; exon_number "17"; exon_id "ENSE00001779938.1"; talon_gene "55279"; talon_transcript "197438"; talon_exon "909201"; ccdsid "CCDS13927.1"; exon_status "KNOWN"; level "1"; protein_id "ENSP00000216181.5"; source "HAVANA"; tag "CCDS";
chr22	HAVANA	exon	36305033	36305102	.	-	.	gene_id "ENSG00000100345.21"; transcript_id "ENST00000216181.10"; gene_type "protein_coding"; gene_status "KNOWN"; gene_name "MYH9"; transcript_type "protein_coding"; transcript_status "KNOWN"; transcript_name "MYH9-201"; exon_number "18"; exon_id "ENSE00001658129.1"; talon_gene "55279"; talon_transcript "197438"; talon_exon "909203"; ccdsid "CCDS13927.1"; exon_status "KNOWN"; level "1"; protein_id "ENSP00000216181.5"; source "HAVANA"; tag "CCDS";
chr22	HAVANA	exon	36303995	36304155	.	-	.	gene_id "ENSG00000100345.21"; transcript_id "ENST00000216181.10"; gene_type "protein_coding"; gene_status "KNOWN"; gene_name "MYH9"; transcript_type "protein_coding"; transcript_status "KNOWN"; transcript_name "MYH9-201"; exon_number "19"; exon_id "ENSE00001704867.1"; talon_gene "55279"; talon_transcript "197438"; talon_exon "909205"; ccdsid "CCDS13927.1"; exon_status "KNOWN"; level "1"; protein_id "ENSP00000216181.5"; source "HAVANA"; tag "CCDS";
chr22	HAVANA	exon	36302568	36302676	.	-	.	gene_id "ENSG00000100345.21"; transcript_id "ENST00000216181.10"; gene_type "protein_coding"; gene_status "KNOWN"; gene_name "MYH9"; transcript_type "protein_coding"; transcript_status "KNOWN"; transcript_name "MYH9-201"; exon_number "20"; exon_id "ENSE00001644119.1"; talon_gene "55279"; talon_transcript "197438"; talon_exon "909207"; ccdsid "CCDS13927.1"; exon_status "KNOWN"; level "1"; protein_id "ENSP00000216181.5"; source "HAVANA"; tag "CCDS";
chr22	HAVANA	exon	36301534	36301665	.	-	.	gene_id "ENSG00000100345.21"; transcript_id "ENST00000216181.10"; gene_type "protein_coding"; gene_status "KNOWN"; gene_name "MYH9"; transcript_type "protein_coding"; transcript_status "KNOWN"; transcript_name "MYH9-201"; exon_number "21"; exon_id "ENSE00001707705.1"; talon_gene "55279"; talon_transcript "197438"; talon_exon "909209"; ccdsid "CCDS13927.1"; exon_status "KNOWN"; level "1"; protein_id "ENSP00000216181.5"; source "HAVANA"; tag "CCDS";
chr22	HAVANA	exon	36300851	36301057	.	-	.	gene_id "ENSG00000100345.21"; transcript_id "ENST00000216181.10"; gene_type "protein_coding"; gene_status "KNOWN"; gene_name "MYH9"; transcript_type "protein_coding"; transcript_status "KNOWN"; transcript_name "MYH9-201"; exon_number "22"; exon_id "ENSE00001603176.1"; talon_gene "55279"; talon_transcript "197438"; talon_exon "909211"; ccdsid "CCDS13927.1"; exon_status "KNOWN"; level "1"; protein_id "ENSP00000216181.5"; source "HAVANA"; tag "CCDS";
chr22	HAVANA	exon	36300127	36300264	.	-	.	gene_id "ENSG00000100345.21"; transcript_id "ENST00000216181.10"; gene_type "protein_coding"; gene_status "KNOWN"; gene_name "MYH9"; transcript_type "protein_coding"; transcript_status "KNOWN"; transcript_name "MYH9-201"; exon_number "23"; exon_id "ENSE00001737793.1"; talon_gene "55279"; talon_transcript "197438"; talon_exon "909213"; ccdsid "CCDS13927.1"; exon_status "KNOWN"; level "1"; protein_id "ENSP00000216181.5"; source "HAVANA"; tag "CCDS";
chr22	HAVANA	exon	36298919	36299042	.	-	.	gene_id "ENSG00000100345.21"; transcript_id "ENST00000216181.10"; gene_type "protein_coding"; gene_status "KNOWN"; gene_name "MYH9"; transcript_type "protein_coding"; transcript_status "KNOWN"; transcript_name "MYH9-201"; exon_number "24"; exon_id "ENSE00001789650.1"; talon_gene "55279"; talon_transcript "197438"; talon_exon "909215"; ccdsid "CCDS13927.1"; exon_status "KNOWN"; level "1"; protein_id "ENSP00000216181.5"; source "HAVANA"; tag "CCDS";
chr22	HAVANA	exon	36296843	36297014	.	-	.	gene_id "ENSG00000100345.21"; transcript_id "ENST00000216181.10"; gene_type "protein_coding"; gene_status "KNOWN"; gene_name "MYH9"; transcript_type "protein_coding"; transcript_status "KNOWN"; transcript_name "MYH9-201"; exon_number "25"; exon_id "ENSE00001634111.1"; talon_gene "55279"; talon_transcript "197438"; talon_exon "909217"; ccdsid "CCDS13927.1"; exon_status "KNOWN"; level "1"; protein_id "ENSP00000216181.5"; source "HAVANA"; tag "CCDS";
chr22	HAVANA	exon	36295505	36295717	.	-	.	gene_id "ENSG00000100345.21"; transcript_id "ENST00000216181.10"; gene_type "protein_coding"; gene_status "KNOWN"; gene_name "MYH9"; transcript_type "protein_coding"; transcript_status "KNOWN"; transcript_name "MYH9-201"; exon_number "26"; exon_id "ENSE00001648504.1"; talon_gene "55279"; talon_transcript "197438"; talon_exon "909219"; ccdsid "CCDS13927.1"; exon_status "KNOWN"; level "1"; protein_id "ENSP00000216181.5"; source "HAVANA"; tag "CCDS";
chr22	HAVANA	exon	36294932	36295076	.	-	.	gene_id "ENSG00000100345.21"; transcript_id "ENST00000216181.10"; gene_type "protein_coding"; gene_status "KNOWN"; gene_name "MYH9"; transcript_type "protein_coding"; transcript_status "KNOWN"; transcript_name "MYH9-201"; exon_number "27"; exon_id "ENSE00001650829.1"; talon_gene "55279"; talon_transcript "197438"; talon_exon "909221"; ccdsid "CCDS13927.1"; exon_status "KNOWN"; level "1"; protein_id "ENSP00000216181.5"; source "HAVANA"; tag "CCDS";
chr22	HAVANA	exon	36294092	36294298	.	-	.	gene_id "ENSG00000100345.21"; transcript_id "ENST00000216181.10"; gene_type "protein_coding"; gene_status "KNOWN"; gene_name "MYH9"; transcript_type "protein_coding"; transcript_status "KNOWN"; transcript_name "MYH9-201"; exon_number "28"; exon_id "ENSE00001756791.1"; talon_gene "55279"; talon_transcript "197438"; talon_exon "909223"; ccdsid "CCDS13927.1"; exon_status "KNOWN"; level "1"; protein_id "ENSP00000216181.5"; source "HAVANA"; tag "CCDS";
chr22	HAVANA	exon	36293759	36293863	.	-	.	gene_id "ENSG00000100345.21"; transcript_id "ENST00000216181.10"; gene_type "protein_coding"; gene_status "KNOWN"; gene_name "MYH9"; transcript_type "protein_coding"; transcript_status "KNOWN"; transcript_name "MYH9-201"; exon_number "29"; exon_id "ENSE00001789675.1"; talon_gene "55279"; talon_transcript "197438"; talon_exon "909225"; ccdsid "CCDS13927.1"; exon_status "KNOWN"; level "1"; protein_id "ENSP00000216181.5"; source "HAVANA"; tag "CCDS";
chr22	HAVANA	exon	36293329	36293481	.	-	.	gene_id "ENSG00000100345.21"; transcript_id "ENST00000216181.10"; gene_type "protein_coding"; gene_status "KNOWN"; gene_name "MYH9"; transcript_type "protein_coding"; transcript_status "KNOWN"; transcript_name "MYH9-201"; exon_number "30"; exon_id "ENSE00001732475.1"; talon_gene "55279"; talon_transcript "197438"; talon_exon "909227"; ccdsid "CCDS13927.1"; exon_status "KNOWN"; level "1"; protein_id "ENSP00000216181.5"; source "HAVANA"; tag "CCDS";
chr22	HAVANA	exon	36291986	36292234	.	-	.	gene_id "ENSG00000100345.21"; transcript_id "ENST00000216181.10"; gene_type "protein_coding"; gene_status "KNOWN"; gene_name "MYH9"; transcript_type "protein_coding"; transcript_status "KNOWN"; transcript_name "MYH9-201"; exon_number "31"; exon_id "ENSE00001711381.1"; talon_gene "55279"; talon_transcript "197438"; talon_exon "909229"; ccdsid "CCDS13927.1"; exon_status "KNOWN"; level "1"; protein_id "ENSP00000216181.5"; source "HAVANA"; tag "CCDS";
chr22	HAVANA	exon	36289085	36289297	.	-	.	gene_id "ENSG00000100345.21"; transcript_id "ENST00000216181.10"; gene_type "protein_coding"; gene_status "KNOWN"; gene_name "MYH9"; transcript_type "protein_coding"; transcript_status "KNOWN"; transcript_name "MYH9-201"; exon_number "32"; exon_id "ENSE00000653611.1"; talon_gene "55279"; talon_transcript "197438"; talon_exon "909231"; ccdsid "CCDS13927.1"; exon_status "KNOWN"; level "1"; protein_id "ENSP00000216181.5"; source "HAVANA"; tag "CCDS";
chr22	HAVANA	exon	36288727	36288939	.	-	.	gene_id "ENSG00000100345.21"; transcript_id "ENST00000216181.10"; gene_type "protein_coding"; gene_status "KNOWN"; gene_name "MYH9"; transcript_type "protein_coding"; transcript_status "KNOWN"; transcript_name "MYH9-201"; exon_number "33"; exon_id "ENSE00001629888.1"; talon_gene "55279"; talon_transcript "197438"; talon_exon "909233"; ccdsid "CCDS13927.1"; exon_status "KNOWN"; level "1"; protein_id "ENSP00000216181.5"; source "HAVANA"; tag "CCDS";
chr22	HAVANA	exon	36288252	36288413	.	-	.	gene_id "ENSG00000100345.21"; transcript_id "ENST00000216181.10"; gene_type "protein_coding"; gene_status "KNOWN"; gene_name "MYH9"; transcript_type "protein_coding"; transcript_status "KNOWN"; transcript_name "MYH9-201"; exon_number "34"; exon_id "ENSE00001314674.2"; talon_gene "55279"; talon_transcript "197438"; talon_exon "909235"; ccdsid "CCDS13927.1"; exon_status "KNOWN"; level "1"; protein_id "ENSP00000216181.5"; source "HAVANA"; tag "CCDS";
chr22	HAVANA	exon	36286718	36286846	.	-	.	gene_id "ENSG00000100345.21"; transcript_id "ENST00000216181.10"; gene_type "protein_coding"; gene_status "KNOWN"; gene_name "MYH9"; transcript_type "protein_coding"; transcript_status "KNOWN"; transcript_name "MYH9-201"; exon_number "35"; exon_id "ENSE00000653608.1"; talon_gene "55279"; talon_transcript "197438"; talon_exon "909237"; ccdsid "CCDS13927.1"; exon_status "KNOWN"; level "1"; protein_id "ENSP00000216181.5"; source "HAVANA"; tag "CCDS";
chr22	HAVANA	exon	36285865	36285953	.	-	.	gene_id "ENSG00000100345.21"; transcript_id "ENST00000216181.10"; gene_type "protein_coding"; gene_status "KNOWN"; gene_name "MYH9"; transcript_type "protein_coding"; transcript_status "KNOWN"; transcript_name "MYH9-201"; exon_number "36"; exon_id "ENSE00001329819.1"; talon_gene "55279"; talon_transcript "197438"; talon_exon "909239"; ccdsid "CCDS13927.1"; exon_status "KNOWN"; level "1"; protein_id "ENSP00000216181.5"; source "HAVANA"; tag "CCDS";
chr22	HAVANA	exon	36285658	36285781	.	-	.	gene_id "ENSG00000100345.21"; transcript_id "ENST00000216181.10"; gene_type "protein_coding"; gene_status "KNOWN"; gene_name "MYH9"; transcript_type "protein_coding"; transcript_status "KNOWN"; transcript_name "MYH9-201"; exon_number "37"; exon_id "ENSE00003673428.1"; talon_gene "55279"; talon_transcript "197438"; talon_exon "909241"; ccdsid "CCDS13927.1"; exon_status "KNOWN"; level "1"; protein_id "ENSP00000216181.5"; source "HAVANA"; tag "CCDS";
chr22	HAVANA	exon	36285121	36285329	.	-	.	gene_id "ENSG00000100345.21"; transcript_id "ENST00000216181.10"; gene_type "protein_coding"; gene_status "KNOWN"; gene_name "MYH9"; transcript_type "protein_coding"; transcript_status "KNOWN"; transcript_name "MYH9-201"; exon_number "38"; exon_id "ENSE00003460212.1"; talon_gene "55279"; talon_transcript "197438"; talon_exon "909243"; ccdsid "CCDS13927.1"; exon_status "KNOWN"; level "1"; protein_id "ENSP00000216181.5"; source "HAVANA"; tag "CCDS";
chr22	HAVANA	exon	36284403	36284511	.	-	.	gene_id "ENSG00000100345.21"; transcript_id "ENST00000216181.10"; gene_type "protein_coding"; gene_status "KNOWN"; gene_name "MYH9"; transcript_type "protein_coding"; transcript_status "KNOWN"; transcript_name "MYH9-201"; exon_number "39"; exon_id "ENSE00003496557.1"; talon_gene "55279"; talon_transcript "197438"; talon_exon "909245"; ccdsid "CCDS13927.1"; exon_status "KNOWN"; level "1"; protein_id "ENSP00000216181.5"; source "HAVANA"; tag "CCDS";
chr22	HAVANA	exon	36284093	36284265	.	-	.	gene_id "ENSG00000100345.21"; transcript_id "ENST00000216181.10"; gene_type "protein_coding"; gene_status "KNOWN"; gene_name "MYH9"; transcript_type "protein_coding"; transcript_status "KNOWN"; transcript_name "MYH9-201"; exon_number "40"; exon_id "ENSE00000653602.3"; talon_gene "55279"; talon_transcript "197438"; talon_exon "909247"; ccdsid "CCDS13927.1"; exon_status "KNOWN"; level "1"; protein_id "ENSP00000216181.5"; source "HAVANA"; tag "CCDS";
chr22	HAVANA	exon	36281277	36282785	.	-	.	gene_id "ENSG00000100345.21"; transcript_id "ENST00000216181.10"; gene_type "protein_coding"; gene_status "KNOWN"; gene_name "MYH9"; transcript_type "protein_coding"; transcript_status "KNOWN"; transcript_name "MYH9-201"; exon_number "41"; exon_id "ENSE00001230540.7"; talon_gene "55279"; talon_transcript "197438"; talon_exon "909249"; ccdsid "CCDS13927.1"; exon_status "KNOWN"; level "1"; protein_id "ENSP00000216181.5"; source "HAVANA"; tag "CCDS";
chr22	TALON	transcript	36281277	36285329	.	-	.	gene_id "ENSG00000100345.21"; transcript_id "ENCODEHT000319837"; gene_name "MYH9"; gene_status "KNOWN"; gene_type "protein_coding"; transcript_status "NOVEL"; transcript_name "ENCODEHT000319837"; talon_gene "55279"; talon_transcript "319837"; ISM-suffix_to_IDs "197438"; ISM-suffix_transcript "TRUE"; ISM_to_IDs "197438"; ISM_transcript "TRUE";
chr22	HAVANA	exon	36285121	36285329	.	-	.	gene_id "ENSG00000100345.21"; transcript_id "ENCODEHT000319837"; gene_type "protein_coding"; gene_status "KNOWN"; gene_name "MYH9"; transcript_status "NOVEL"; transcript_name "ENCODEHT000319837"; exon_number "1"; exon_id "ENSE00003460212.1"; talon_gene "55279"; talon_transcript "319837"; talon_exon "909243"; ccdsid "CCDS13927.1"; exon_status "KNOWN"; level "1"; protein_id "ENSP00000216181.5"; source "HAVANA"; tag "CCDS";
chr22	HAVANA	exon	36284403	36284511	.	-	.	gene_id "ENSG00000100345.21"; transcript_id "ENCODEHT000319837"; gene_type "protein_coding"; gene_status "KNOWN"; gene_name "MYH9"; transcript_status "NOVEL"; transcript_name "ENCODEHT000319837"; exon_number "2"; exon_id "ENSE00003496557.1"; talon_gene "55279"; talon_transcript "319837"; talon_exon "909245"; ccdsid "CCDS13927.1"; exon_status "KNOWN"; level "1"; protein_id "ENSP00000216181.5"; source "HAVANA"; tag "CCDS";
chr22	HAVANA	exon	36284093	36284265	.	-	.	gene_id "ENSG00000100345.21"; transcript_id "ENCODEHT000319837"; gene_type "protein_coding"; gene_status "KNOWN"; gene_name "MYH9"; transcript_status "NOVEL"; transcript_name "ENCODEHT000319837"; exon_number "3"; exon_id "ENSE00000653602.3"; talon_gene "55279"; talon_transcript "319837"; talon_exon "909247"; ccdsid "CCDS13927.1"; exon_status "KNOWN"; level "1"; protein_id "ENSP00000216181.5"; source "HAVANA"; tag "CCDS";
chr22	HAVANA	exon	36281277	36282785	.	-	.	gene_id "ENSG00000100345.21"; transcript_id "ENCODEHT000319837"; gene_type "protein_coding"; gene_status "KNOWN"; gene_name "MYH9"; transcript_status "NOVEL"; transcript_name "ENCODEHT000319837"; exon_number "4"; exon_id "ENSE00001230540.7"; talon_gene "55279"; talon_transcript "319837"; talon_exon "909249"; ccdsid "CCDS13927.1"; exon_status "KNOWN"; level "1"; protein_id "ENSP00000216181.5"; source "HAVANA"; tag "CCDS";
chr22	TALON	transcript	36281277	36282785	.	-	.	gene_id "ENSG00000100345.21"; transcript_id "ENCODEHT000319840"; gene_name "MYH9"; gene_status "KNOWN"; gene_type "protein_coding"; transcript_status "NOVEL"; transcript_name "ENCODEHT000319840"; talon_gene "55279"; talon_transcript "319840"; ISM_to_IDs "197438,319837"; ISM_transcript "TRUE";
chr22	HAVANA	exon	36281277	36282785	.	-	.	gene_id "ENSG00000100345.21"; transcript_id "ENCODEHT000319840"; gene_type "protein_coding"; gene_status "KNOWN"; gene_name "MYH9"; transcript_status "NOVEL"; transcript_name "ENCODEHT000319840"; exon_number "1"; exon_id "ENSE00001230540.7"; talon_gene "55279"; talon_transcript "319840"; talon_exon "909249"; ccdsid "CCDS13927.1"; exon_status "KNOWN"; level "1"; protein_id "ENSP00000216181.5"; source "HAVANA"; tag "CCDS";
chr22	TALON	transcript	36281277	36286846	.	-	.	gene_id "ENSG00000100345.21"; transcript_id "ENCODEHT000319841"; gene_name "MYH9"; gene_status "KNOWN"; gene_type "protein_coding"; transcript_status "NOVEL"; transcript_name "ENCODEHT000319841"; talon_gene "55279"; talon_transcript "319841"; ISM-suffix_to_IDs "197438"; ISM-suffix_transcript "TRUE"; ISM_to_IDs "197438"; ISM_transcript "TRUE";
chr22	HAVANA	exon	36286718	36286846	.	-	.	gene_id "ENSG00000100345.21"; transcript_id "ENCODEHT000319841"; gene_type "protein_coding"; gene_status "KNOWN"; gene_name "MYH9"; transcript_status "NOVEL"; transcript_name "ENCODEHT000319841"; exon_number "1"; exon_id "ENSE00000653608.1"; talon_gene "55279"; talon_transcript "319841"; talon_exon "909237"; ccdsid "CCDS13927.1"; exon_status "KNOWN"; level "1"; protein_id "ENSP00000216181.5"; source "HAVANA"; tag "CCDS";
chr22	HAVANA	exon	36285865	36285953	.	-	.	gene_id "ENSG00000100345.21"; transcript_id "ENCODEHT000319841"; gene_type "protein_coding"; gene_status "KNOWN"; gene_name "MYH9"; transcript_status "NOVEL"; transcript_name "ENCODEHT000319841"; exon_number "2"; exon_id "ENSE00001329819.1"; talon_gene "55279"; talon_transcript "319841"; talon_exon "909239"; ccdsid "CCDS13927.1"; exon_status "KNOWN"; level "1"; protein_id "ENSP00000216181.5"; source "HAVANA"; tag "CCDS";
chr22	HAVANA	exon	36285658	36285781	.	-	.	gene_id "ENSG00000100345.21"; transcript_id "ENCODEHT000319841"; gene_type "protein_coding"; gene_status "KNOWN"; gene_name "MYH9"; transcript_status "NOVEL"; transcript_name "ENCODEHT000319841"; exon_number "3"; exon_id "ENSE00003673428.1"; talon_gene "55279"; talon_transcript "319841"; talon_exon "909241"; ccdsid "CCDS13927.1"; exon_status "KNOWN"; level "1"; protein_id "ENSP00000216181.5"; source "HAVANA"; tag "CCDS";
chr22	HAVANA	exon	36285121	36285329	.	-	.	gene_id "ENSG00000100345.21"; transcript_id "ENCODEHT000319841"; gene_type "protein_coding"; gene_status "KNOWN"; gene_name "MYH9"; transcript_status "NOVEL"; transcript_name "ENCODEHT000319841"; exon_number "4"; exon_id "ENSE00003460212.1"; talon_gene "55279"; talon_transcript "319841"; talon_exon "909243"; ccdsid "CCDS13927.1"; exon_status "KNOWN"; level "1"; protein_id "ENSP00000216181.5"; source "HAVANA"; tag "CCDS";
chr22	HAVANA	exon	36284403	36284511	.	-	.	gene_id "ENSG00000100345.21"; transcript_id "ENCODEHT000319841"; gene_type "protein_coding"; gene_status "KNOWN"; gene_name "MYH9"; transcript_status "NOVEL"; transcript_name "ENCODEHT000319841"; exon_number "5"; exon_id "ENSE00003496557.1"; talon_gene "55279"; talon_transcript "319841"; talon_exon "909245"; ccdsid "CCDS13927.1"; exon_status "KNOWN"; level "1"; protein_id "ENSP00000216181.5"; source "HAVANA"; tag "CCDS";
chr22	HAVANA	exon	36284093	36284265	.	-	.	gene_id "ENSG00000100345.21"; transcript_id "ENCODEHT000319841"; gene_type "protein_coding"; gene_status "KNOWN"; gene_name "MYH9"; transcript_status "NOVEL"; transcript_name "ENCODEHT000319841"; exon_number "6"; exon_id "ENSE00000653602.3"; talon_gene "55279"; talon_transcript "319841"; talon_exon "909247"; ccdsid "CCDS13927.1"; exon_status "KNOWN"; level "1"; protein_id "ENSP00000216181.5"; source "HAVANA"; tag "CCDS";
chr22	HAVANA	exon	36281277	36282785	.	-	.	gene_id "ENSG00000100345.21"; transcript_id "ENCODEHT000319841"; gene_type "protein_coding"; gene_status "KNOWN"; gene_name "MYH9"; transcript_status "NOVEL"; transcript_name "ENCODEHT000319841"; exon_number "7"; exon_id "ENSE00001230540.7"; talon_gene "55279"; talon_transcript "319841"; talon_exon "909249"; ccdsid "CCDS13927.1"; exon_status "KNOWN"; level "1"; protein_id "ENSP00000216181.5"; source "HAVANA"; tag "CCDS";
chr22	TALON	transcript	36281277	36288413	.	-	.	gene_id "ENSG00000100345.21"; transcript_id "ENCODEHT000319845"; gene_name "MYH9"; gene_status "KNOWN"; gene_type "protein_coding"; transcript_status "NOVEL"; transcript_name "ENCODEHT000319845"; talon_gene "55279"; talon_transcript "319845"; ISM-suffix_to_IDs "197438"; ISM-suffix_transcript "TRUE"; ISM_to_IDs "197438"; ISM_transcript "TRUE";
chr22	HAVANA	exon	36288252	36288413	.	-	.	gene_id "ENSG00000100345.21"; transcript_id "ENCODEHT000319845"; gene_type "protein_coding"; gene_status "KNOWN"; gene_name "MYH9"; transcript_status "NOVEL"; transcript_name "ENCODEHT000319845"; exon_number "1"; exon_id "ENSE00001314674.2"; talon_gene "55279"; talon_transcript "319845"; talon_exon "909235"; ccdsid "CCDS13927.1"; exon_status "KNOWN"; level "1"; protein_id "ENSP00000216181.5"; source "HAVANA"; tag "CCDS";
chr22	HAVANA	exon	36286718	36286846	.	-	.	gene_id "ENSG00000100345.21"; transcript_id "ENCODEHT000319845"; gene_type "protein_coding"; gene_status "KNOWN"; gene_name "MYH9"; transcript_status "NOVEL"; transcript_name "ENCODEHT000319845"; exon_number "2"; exon_id "ENSE00000653608.1"; talon_gene "55279"; talon_transcript "319845"; talon_exon "909237"; ccdsid "CCDS13927.1"; exon_status "KNOWN"; level "1"; protein_id "ENSP00000216181.5"; source "HAVANA"; tag "CCDS";
chr22	HAVANA	exon	36285865	36285953	.	-	.	gene_id "ENSG00000100345.21"; transcript_id "ENCODEHT000319845"; gene_type "protein_coding"; gene_status "KNOWN"; gene_name "MYH9"; transcript_status "NOVEL"; transcript_name "ENCODEHT000319845"; exon_number "3"; exon_id "ENSE00001329819.1"; talon_gene "55279"; talon_transcript "319845"; talon_exon "909239"; ccdsid "CCDS13927.1"; exon_status "KNOWN"; level "1"; protein_id "ENSP00000216181.5"; source "HAVANA"; tag "CCDS";
chr22	HAVANA	exon	36285658	36285781	.	-	.	gene_id "ENSG00000100345.21"; transcript_id "ENCODEHT000319845"; gene_type "protein_coding"; gene_status "KNOWN"; gene_name "MYH9"; transcript_status "NOVEL"; transcript_name "ENCODEHT000319845"; exon_number "4"; exon_id "ENSE00003673428.1"; talon_gene "55279"; talon_transcript "319845"; talon_exon "909241"; ccdsid "CCDS13927.1"; exon_status "KNOWN"; level "1"; protein_id "ENSP00000216181.5"; source "HAVANA"; tag "CCDS";
chr22	HAVANA	exon	36285121	36285329	.	-	.	gene_id "ENSG00000100345.21"; transcript_id "ENCODEHT000319845"; gene_type "protein_coding"; gene_status "KNOWN"; gene_name "MYH9"; transcript_status "NOVEL"; transcript_name "ENCODEHT000319845"; exon_number "5"; exon_id "ENSE00003460212.1"; talon_gene "55279"; talon_transcript "319845"; talon_exon "909243"; ccdsid "CCDS13927.1"; exon_status "KNOWN"; level "1"; protein_id "ENSP00000216181.5"; source "HAVANA"; tag "CCDS";
chr22	HAVANA	exon	36284403	36284511	.	-	.	gene_id "ENSG00000100345.21"; transcript_id "ENCODEHT000319845"; gene_type "protein_coding"; gene_status "KNOWN"; gene_name "MYH9"; transcript_status "NOVEL"; transcript_name "ENCODEHT000319845"; exon_number "6"; exon_id "ENSE00003496557.1"; talon_gene "55279"; talon_transcript "319845"; talon_exon "909245"; ccdsid "CCDS13927.1"; exon_status "KNOWN"; level "1"; protein_id "ENSP00000216181.5"; source "HAVANA"; tag "CCDS";
chr22	HAVANA	exon	36284093	36284265	.	-	.	gene_id "ENSG00000100345.21"; transcript_id "ENCODEHT000319845"; gene_type "protein_coding"; gene_status "KNOWN"; gene_name "MYH9"; transcript_status "NOVEL"; transcript_name "ENCODEHT000319845"; exon_number "7"; exon_id "ENSE00000653602.3"; talon_gene "55279"; talon_transcript "319845"; talon_exon "909247"; ccdsid "CCDS13927.1"; exon_status "KNOWN"; level "1"; protein_id "ENSP00000216181.5"; source "HAVANA"; tag "CCDS";
chr22	HAVANA	exon	36281277	36282785	.	-	.	gene_id "ENSG00000100345.21"; transcript_id "ENCODEHT000319845"; gene_type "protein_coding"; gene_status "KNOWN"; gene_name "MYH9"; transcript_status "NOVEL"; transcript_name "ENCODEHT000319845"; exon_number "8"; exon_id "ENSE00001230540.7"; talon_gene "55279"; talon_transcript "319845"; talon_exon "909249"; ccdsid "CCDS13927.1"; exon_status "KNOWN"; level "1"; protein_id "ENSP00000216181.5"; source "HAVANA"; tag "CCDS";
chr22	TALON	transcript	36281277	36284162	.	-	.	gene_id "ENSG00000100345.21"; transcript_id "ENCODEHT000319851"; gene_name "MYH9"; gene_status "KNOWN"; gene_type "protein_coding"; transcript_status "NOVEL"; transcript_name "ENCODEHT000319851"; talon_gene "55279"; talon_transcript "319851"; ISM-suffix_to_IDs "197438,319837,319841,319845"; ISM-suffix_transcript "TRUE"; ISM_to_IDs "197438,319837,319841,319845"; ISM_transcript "TRUE";
chr22	TALON	exon	36284093	36284162	.	-	.	gene_id "ENSG00000100345.21"; transcript_id "ENCODEHT000319851"; gene_type "protein_coding"; gene_status "KNOWN"; gene_name "MYH9"; transcript_status "NOVEL"; transcript_name "ENCODEHT000319851"; exon_number "1"; exon_id "1077792"; talon_gene "55279"; talon_transcript "319851"; talon_exon "1077792"; exon_status "NOVEL";
chr22	HAVANA	exon	36281277	36282785	.	-	.	gene_id "ENSG00000100345.21"; transcript_id "ENCODEHT000319851"; gene_type "protein_coding"; gene_status "KNOWN"; gene_name "MYH9"; transcript_status "NOVEL"; transcript_name "ENCODEHT000319851"; exon_number "2"; exon_id "ENSE00001230540.7"; talon_gene "55279"; talon_transcript "319851"; talon_exon "909249"; ccdsid "CCDS13927.1"; exon_status "KNOWN"; level "1"; protein_id "ENSP00000216181.5"; source "HAVANA"; tag "CCDS";
chr22	TALON	transcript	36281277	36288939	.	-	.	gene_id "ENSG00000100345.21"; transcript_id "ENCODEHT000319855"; gene_name "MYH9"; gene_status "KNOWN"; gene_type "protein_coding"; transcript_status "NOVEL"; transcript_name "ENCODEHT000319855"; talon_gene "55279"; talon_transcript "319855"; ISM-suffix_to_IDs "197438"; ISM-suffix_transcript "TRUE"; ISM_to_IDs "197438"; ISM_transcript "TRUE";
chr22	HAVANA	exon	36288727	36288939	.	-	.	gene_id "ENSG00000100345.21"; transcript_id "ENCODEHT000319855"; gene_type "protein_coding"; gene_status "KNOWN"; gene_name "MYH9"; transcript_status "NOVEL"; transcript_name "ENCODEHT000319855"; exon_number "1"; exon_id "ENSE00001629888.1"; talon_gene "55279"; talon_transcript "319855"; talon_exon "909233"; ccdsid "CCDS13927.1"; exon_status "KNOWN"; level "1"; protein_id "ENSP00000216181.5"; source "HAVANA"; tag "CCDS";
chr22	HAVANA	exon	36288252	36288413	.	-	.	gene_id "ENSG00000100345.21"; transcript_id "ENCODEHT000319855"; gene_type "protein_coding"; gene_status "KNOWN"; gene_name "MYH9"; transcript_status "NOVEL"; transcript_name "ENCODEHT000319855"; exon_number "2"; exon_id "ENSE00001314674.2"; talon_gene "55279"; talon_transcript "319855"; talon_exon "909235"; ccdsid "CCDS13927.1"; exon_status "KNOWN"; level "1"; protein_id "ENSP00000216181.5"; source "HAVANA"; tag "CCDS";
chr22	HAVANA	exon	36286718	36286846	.	-	.	gene_id "ENSG00000100345.21"; transcript_id "ENCODEHT000319855"; gene_type "protein_coding"; gene_status "KNOWN"; gene_name "MYH9"; transcript_status "NOVEL"; transcript_name "ENCODEHT000319855"; exon_number "3"; exon_id "ENSE00000653608.1"; talon_gene "55279"; talon_transcript "319855"; talon_exon "909237"; ccdsid "CCDS13927.1"; exon_status "KNOWN"; level "1"; protein_id "ENSP00000216181.5"; source "HAVANA"; tag "CCDS";
chr22	HAVANA	exon	36285865	36285953	.	-	.	gene_id "ENSG00000100345.21"; transcript_id "ENCODEHT000319855"; gene_type "protein_coding"; gene_status "KNOWN"; gene_name "MYH9"; transcript_status "NOVEL"; transcript_name "ENCODEHT000319855"; exon_number "4"; exon_id "ENSE00001329819.1"; talon_gene "55279"; talon_transcript "319855"; talon_exon "909239"; ccdsid "CCDS13927.1"; exon_status "KNOWN"; level "1"; protein_id "ENSP00000216181.5"; source "HAVANA"; tag "CCDS";
chr22	HAVANA	exon	36285658	36285781	.	-	.	gene_id "ENSG00000100345.21"; transcript_id "ENCODEHT000319855"; gene_type "protein_coding"; gene_status "KNOWN"; gene_name "MYH9"; transcript_status "NOVEL"; transcript_name "ENCODEHT000319855"; exon_number "5"; exon_id "ENSE00003673428.1"; talon_gene "55279"; talon_transcript "319855"; talon_exon "909241"; ccdsid "CCDS13927.1"; exon_status "KNOWN"; level "1"; protein_id "ENSP00000216181.5"; source "HAVANA"; tag "CCDS";
chr22	HAVANA	exon	36285121	36285329	.	-	.	gene_id "ENSG00000100345.21"; transcript_id "ENCODEHT000319855"; gene_type "protein_coding"; gene_status "KNOWN"; gene_name "MYH9"; transcript_status "NOVEL"; transcript_name "ENCODEHT000319855"; exon_number "6"; exon_id "ENSE00003460212.1"; talon_gene "55279"; talon_transcript "319855"; talon_exon "909243"; ccdsid "CCDS13927.1"; exon_status "KNOWN"; level "1"; protein_id "ENSP00000216181.5"; source "HAVANA"; tag "CCDS";
chr22	HAVANA	exon	36284403	36284511	.	-	.	gene_id "ENSG00000100345.21"; transcript_id "ENCODEHT000319855"; gene_type "protein_coding"; gene_status "KNOWN"; gene_name "MYH9"; transcript_status "NOVEL"; transcript_name "ENCODEHT000319855"; exon_number "7"; exon_id "ENSE00003496557.1"; talon_gene "55279"; talon_transcript "319855"; talon_exon "909245"; ccdsid "CCDS13927.1"; exon_status "KNOWN"; level "1"; protein_id "ENSP00000216181.5"; source "HAVANA"; tag "CCDS";
chr22	HAVANA	exon	36284093	36284265	.	-	.	gene_id "ENSG00000100345.21"; transcript_id "ENCODEHT000319855"; gene_type "protein_coding"; gene_status "KNOWN"; gene_name "MYH9"; transcript_status "NOVEL"; transcript_name "ENCODEHT000319855"; exon_number "8"; exon_id "ENSE00000653602.3"; talon_gene "55279"; talon_transcript "319855"; talon_exon "909247"; ccdsid "CCDS13927.1"; exon_status "KNOWN"; level "1"; protein_id "ENSP00000216181.5"; source "HAVANA"; tag "CCDS";
chr22	HAVANA	exon	36281277	36282785	.	-	.	gene_id "ENSG00000100345.21"; transcript_id "ENCODEHT000319855"; gene_type "protein_coding"; gene_status "KNOWN"; gene_name "MYH9"; transcript_status "NOVEL"; transcript_name "ENCODEHT000319855"; exon_number "9"; exon_id "ENSE00001230540.7"; talon_gene "55279"; talon_transcript "319855"; talon_exon "909249"; ccdsid "CCDS13927.1"; exon_status "KNOWN"; level "1"; protein_id "ENSP00000216181.5"; source "HAVANA"; tag "CCDS";
chr22	TALON	transcript	36281277	36286021	.	-	.	gene_id "ENSG00000100345.21"; transcript_id "ENCODEHT000319905"; gene_name "MYH9"; gene_status "KNOWN"; gene_type "protein_coding"; transcript_status "NOVEL"; transcript_name "ENCODEHT000319905"; talon_gene "55279"; talon_transcript "319905"; ISM-suffix_to_IDs "197438,319841,319845,319855,319866,319882,319889,319892,319899"; ISM-suffix_transcript "TRUE"; ISM_to_IDs "197438,319841,319845,319855,319866,319882,319889,319892,319899"; ISM_transcript "TRUE";
chr22	HAVANA	exon	36285865	36286021	.	-	.	gene_id "ENSG00000100345.21"; transcript_id "ENCODEHT000319905"; gene_type "protein_coding"; gene_status "KNOWN"; gene_name "MYH9"; transcript_status "NOVEL"; transcript_name "ENCODEHT000319905"; exon_number "1"; exon_id "ENSE00001836844.1"; talon_gene "55279"; talon_transcript "319905"; talon_exon "909253"; exon_status "KNOWN"; level "2"; source "HAVANA";
chr22	HAVANA	exon	36285658	36285781	.	-	.	gene_id "ENSG00000100345.21"; transcript_id "ENCODEHT000319905"; gene_type "protein_coding"; gene_status "KNOWN"; gene_name "MYH9"; transcript_status "NOVEL"; transcript_name "ENCODEHT000319905"; exon_number "2"; exon_id "ENSE00003673428.1"; talon_gene "55279"; talon_transcript "319905"; talon_exon "909241"; ccdsid "CCDS13927.1"; exon_status "KNOWN"; level "1"; protein_id "ENSP00000216181.5"; source "HAVANA"; tag "CCDS";
chr22	HAVANA	exon	36285121	36285329	.	-	.	gene_id "ENSG00000100345.21"; transcript_id "ENCODEHT000319905"; gene_type "protein_coding"; gene_status "KNOWN"; gene_name "MYH9"; transcript_status "NOVEL"; transcript_name "ENCODEHT000319905"; exon_number "3"; exon_id "ENSE00003460212.1"; talon_gene "55279"; talon_transcript "319905"; talon_exon "909243"; ccdsid "CCDS13927.1"; exon_status "KNOWN"; level "1"; protein_id "ENSP00000216181.5"; source "HAVANA"; tag "CCDS";
chr22	HAVANA	exon	36284403	36284511	.	-	.	gene_id "ENSG00000100345.21"; transcript_id "ENCODEHT000319905"; gene_type "protein_coding"; gene_status "KNOWN"; gene_name "MYH9"; transcript_status "NOVEL"; transcript_name "ENCODEHT000319905"; exon_number "4"; exon_id "ENSE00003496557.1"; talon_gene "55279"; talon_transcript "319905"; talon_exon "909245"; ccdsid "CCDS13927.1"; exon_status "KNOWN"; level "1"; protein_id "ENSP00000216181.5"; source "HAVANA"; tag "CCDS";
chr22	HAVANA	exon	36284093	36284265	.	-	.	gene_id "ENSG00000100345.21"; transcript_id "ENCODEHT000319905"; gene_type "protein_coding"; gene_status "KNOWN"; gene_name "MYH9"; transcript_status "NOVEL"; transcript_name "ENCODEHT000319905"; exon_number "5"; exon_id "ENSE00000653602.3"; talon_gene "55279"; talon_transcript "319905"; talon_exon "909247"; ccdsid "CCDS13927.1"; exon_status "KNOWN"; level "1"; protein_id "ENSP00000216181.5"; source "HAVANA"; tag "CCDS";
chr22	HAVANA	exon	36281277	36282785	.	-	.	gene_id "ENSG00000100345.21"; transcript_id "ENCODEHT000319905"; gene_type "protein_coding"; gene_status "KNOWN"; gene_name "MYH9"; transcript_status "NOVEL"; transcript_name "ENCODEHT000319905"; exon_number "6"; exon_id "ENSE00001230540.7"; talon_gene "55279"; talon_transcript "319905"; talon_exon "909249"; ccdsid "CCDS13927.1"; exon_status "KNOWN"; level "1"; protein_id "ENSP00000216181.5"; source "HAVANA"; tag "CCDS";
chr22	TALON	transcript	36281277	36289297	.	-	.	gene_id "ENSG00000100345.21"; transcript_id "ENCODEHT000319909"; gene_name "MYH9"; gene_status "KNOWN"; gene_type "protein_coding"; transcript_status "NOVEL"; transcript_name "ENCODEHT000319909"; talon_gene "55279"; talon_transcript "319909"; ISM-suffix_to_IDs "197438,319866,319882,319889,319892,319899,319907"; ISM-suffix_transcript "TRUE"; ISM_to_IDs "197438,319866,319882,319889,319892,319899,319907"; ISM_transcript "TRUE";
chr22	HAVANA	exon	36289085	36289297	.	-	.	gene_id "ENSG00000100345.21"; transcript_id "ENCODEHT000319909"; gene_type "protein_coding"; gene_status "KNOWN"; gene_name "MYH9"; transcript_status "NOVEL"; transcript_name "ENCODEHT000319909"; exon_number "1"; exon_id "ENSE00000653611.1"; talon_gene "55279"; talon_transcript "319909"; talon_exon "909231"; ccdsid "CCDS13927.1"; exon_status "KNOWN"; level "1"; protein_id "ENSP00000216181.5"; source "HAVANA"; tag "CCDS";
chr22	HAVANA	exon	36288727	36288939	.	-	.	gene_id "ENSG00000100345.21"; transcript_id "ENCODEHT000319909"; gene_type "protein_coding"; gene_status "KNOWN"; gene_name "MYH9"; transcript_status "NOVEL"; transcript_name "ENCODEHT000319909"; exon_number "2"; exon_id "ENSE00001629888.1"; talon_gene "55279"; talon_transcript "319909"; talon_exon "909233"; ccdsid "CCDS13927.1"; exon_status "KNOWN"; level "1"; protein_id "ENSP00000216181.5"; source "HAVANA"; tag "CCDS";
chr22	HAVANA	exon	36288252	36288413	.	-	.	gene_id "ENSG00000100345.21"; transcript_id "ENCODEHT000319909"; gene_type "protein_coding"; gene_status "KNOWN"; gene_name "MYH9"; transcript_status "NOVEL"; transcript_name "ENCODEHT000319909"; exon_number "3"; exon_id "ENSE00001314674.2"; talon_gene "55279"; talon_transcript "319909"; talon_exon "909235"; ccdsid "CCDS13927.1"; exon_status "KNOWN"; level "1"; protein_id "ENSP00000216181.5"; source "HAVANA"; tag "CCDS";
chr22	HAVANA	exon	36286718	36286846	.	-	.	gene_id "ENSG00000100345.21"; transcript_id "ENCODEHT000319909"; gene_type "protein_coding"; gene_status "KNOWN"; gene_name "MYH9"; transcript_status "NOVEL"; transcript_name "ENCODEHT000319909"; exon_number "4"; exon_id "ENSE00000653608.1"; talon_gene "55279"; talon_transcript "319909"; talon_exon "909237"; ccdsid "CCDS13927.1"; exon_status "KNOWN"; level "1"; protein_id "ENSP00000216181.5"; source "HAVANA"; tag "CCDS";
chr22	HAVANA	exon	36285865	36285953	.	-	.	gene_id "ENSG00000100345.21"; transcript_id "ENCODEHT000319909"; gene_type "protein_coding"; gene_status "KNOWN"; gene_name "MYH9"; transcript_status "NOVEL"; transcript_name "ENCODEHT000319909"; exon_number "5"; exon_id "ENSE00001329819.1"; talon_gene "55279"; talon_transcript "319909"; talon_exon "909239"; ccdsid "CCDS13927.1"; exon_status "KNOWN"; level "1"; protein_id "ENSP00000216181.5"; source "HAVANA"; tag "CCDS";
chr22	HAVANA	exon	36285658	36285781	.	-	.	gene_id "ENSG00000100345.21"; transcript_id "ENCODEHT000319909"; gene_type "protein_coding"; gene_status "KNOWN"; gene_name "MYH9"; transcript_status "NOVEL"; transcript_name "ENCODEHT000319909"; exon_number "6"; exon_id "ENSE00003673428.1"; talon_gene "55279"; talon_transcript "319909"; talon_exon "909241"; ccdsid "CCDS13927.1"; exon_status "KNOWN"; level "1"; protein_id "ENSP00000216181.5"; source "HAVANA"; tag "CCDS";
chr22	HAVANA	exon	36285121	36285329	.	-	.	gene_id "ENSG00000100345.21"; transcript_id "ENCODEHT000319909"; gene_type "protein_coding"; gene_status "KNOWN"; gene_name "MYH9"; transcript_status "NOVEL"; transcript_name "ENCODEHT000319909"; exon_number "7"; exon_id "ENSE00003460212.1"; talon_gene "55279"; talon_transcript "319909"; talon_exon "909243"; ccdsid "CCDS13927.1"; exon_status "KNOWN"; level "1"; protein_id "ENSP00000216181.5"; source "HAVANA"; tag "CCDS";
chr22	HAVANA	exon	36284403	36284511	.	-	.	gene_id "ENSG00000100345.21"; transcript_id "ENCODEHT000319909"; gene_type "protein_coding"; gene_status "KNOWN"; gene_name "MYH9"; transcript_status "NOVEL"; transcript_name "ENCODEHT000319909"; exon_number "8"; exon_id "ENSE00003496557.1"; talon_gene "55279"; talon_transcript "319909"; talon_exon "909245"; ccdsid "CCDS13927.1"; exon_status "KNOWN"; level "1"; protein_id "ENSP00000216181.5"; source "HAVANA"; tag "CCDS";
chr22	HAVANA	exon	36284093	36284265	.	-	.	gene_id "ENSG00000100345.21"; transcript_id "ENCODEHT000319909"; gene_type "protein_coding"; gene_status "KNOWN"; gene_name "MYH9"; transcript_status "NOVEL"; transcript_name "ENCODEHT000319909"; exon_number "9"; exon_id "ENSE00000653602.3"; talon_gene "55279"; talon_transcript "319909"; talon_exon "909247"; ccdsid "CCDS13927.1"; exon_status "KNOWN"; level "1"; protein_id "ENSP00000216181.5"; source "HAVANA"; tag "CCDS";
chr22	HAVANA	exon	36281277	36282785	.	-	.	gene_id "ENSG00000100345.21"; transcript_id "ENCODEHT000319909"; gene_type "protein_coding"; gene_status "KNOWN"; gene_name "MYH9"; transcript_status "NOVEL"; transcript_name "ENCODEHT000319909"; exon_number "10"; exon_id "ENSE00001230540.7"; talon_gene "55279"; talon_transcript "319909"; talon_exon "909249"; ccdsid "CCDS13927.1"; exon_status "KNOWN"; level "1"; protein_id "ENSP00000216181.5"; source "HAVANA"; tag "CCDS";
chr22	TALON	transcript	36281277	36284511	.	-	.	gene_id "ENSG00000100345.21"; transcript_id "ENCODEHT000319925"; gene_name "MYH9"; gene_status "KNOWN"; gene_type "protein_coding"; transcript_status "NOVEL"; transcript_name "ENCODEHT000319925"; talon_gene "55279"; talon_transcript "319925"; ISM-suffix_to_IDs "197438,319837,319841,319845,319855,319866,319882,319889,319892,319899,319900,319903,319905,319907,319909,319911,319917,319919,319923"; ISM-suffix_transcript "TRUE"; ISM_to_IDs "197438,319837,319841,319845,319855,319866,319882,319889,319892,319899,319900,319903,319905,319907,319909,319911,319917,319919,319923"; ISM_transcript "TRUE";
chr22	HAVANA	exon	36284403	36284511	.	-	.	gene_id "ENSG00000100345.21"; transcript_id "ENCODEHT000319925"; gene_type "protein_coding"; gene_status "KNOWN"; gene_name "MYH9"; transcript_status "NOVEL"; transcript_name "ENCODEHT000319925"; exon_number "1"; exon_id "ENSE00003496557.1"; talon_gene "55279"; talon_transcript "319925"; talon_exon "909245"; ccdsid "CCDS13927.1"; exon_status "KNOWN"; level "1"; protein_id "ENSP00000216181.5"; source "HAVANA"; tag "CCDS";
chr22	HAVANA	exon	36284093	36284265	.	-	.	gene_id "ENSG00000100345.21"; transcript_id "ENCODEHT000319925"; gene_type "protein_coding"; gene_status "KNOWN"; gene_name "MYH9"; transcript_status "NOVEL"; transcript_name "ENCODEHT000319925"; exon_number "2"; exon_id "ENSE00000653602.3"; talon_gene "55279"; talon_transcript "319925"; talon_exon "909247"; ccdsid "CCDS13927.1"; exon_status "KNOWN"; level "1"; protein_id "ENSP00000216181.5"; source "HAVANA"; tag "CCDS";
chr22	HAVANA	exon	36281277	36282785	.	-	.	gene_id "ENSG00000100345.21"; transcript_id "ENCODEHT000319925"; gene_type "protein_coding"; gene_status "KNOWN"; gene_name "MYH9"; transcript_status "NOVEL"; transcript_name "ENCODEHT000319925"; exon_number "3"; exon_id "ENSE00001230540.7"; talon_gene "55279"; talon_transcript "319925"; talon_exon "909249"; ccdsid "CCDS13927.1"; exon_status "KNOWN"; level "1"; protein_id "ENSP00000216181.5"; source "HAVANA"; tag "CCDS";
chr22	HAVANA	transcript	36295512	36297323	.	-	.	gene_id "ENSG00000100345.21"; transcript_id "ENST00000459960.1"; gene_name "MYH9"; gene_status "KNOWN"; gene_type "protein_coding"; transcript_type "retained_intron"; transcript_status "KNOWN"; transcript_name "MYH9-204"; talon_gene "55279"; talon_transcript "197441"; havana_transcript "OTTHUMT00000259117.1"; level "2"; source "HAVANA"; transcript_support_level "2";
chr22	HAVANA	exon	36296843	36297323	.	-	.	gene_id "ENSG00000100345.21"; transcript_id "ENST00000459960.1"; gene_type "protein_coding"; gene_status "KNOWN"; gene_name "MYH9"; transcript_type "retained_intron"; transcript_status "KNOWN"; transcript_name "MYH9-204"; exon_number "1"; exon_id "ENSE00001849800.1"; talon_gene "55279"; talon_transcript "197441"; talon_exon "909255"; exon_status "KNOWN"; level "2"; source "HAVANA";
chr22	HAVANA	exon	36295512	36295717	.	-	.	gene_id "ENSG00000100345.21"; transcript_id "ENST00000459960.1"; gene_type "protein_coding"; gene_status "KNOWN"; gene_name "MYH9"; transcript_type "retained_intron"; transcript_status "KNOWN"; transcript_name "MYH9-204"; exon_number "2"; exon_id "ENSE00001850386.1"; talon_gene "55279"; talon_transcript "197441"; talon_exon "909256"; exon_status "KNOWN"; level "2"; source "HAVANA";
chr22	ENSEMBL	gene	36286847	36286907	.	-	.	gene_id "ENSG00000278420.1"; gene_name "MIR6819"; gene_status "KNOWN"; gene_type "miRNA"; talon_gene "55280"; level "3";
chr22	ENSEMBL	transcript	36286847	36286907	.	-	.	gene_id "ENSG00000278420.1"; transcript_id "ENST00000622122.1"; gene_name "MIR6819"; gene_status "KNOWN"; gene_type "miRNA"; transcript_type "miRNA"; transcript_status "KNOWN"; transcript_name "MIR6819-201"; talon_gene "55280"; talon_transcript "197449"; level "3"; source "ENSEMBL"; tag "basic"; transcript_support_level "NA";
chr22	ENSEMBL	exon	36286847	36286907	.	-	.	gene_id "ENSG00000278420.1"; transcript_id "ENST00000622122.1"; gene_type "miRNA"; gene_status "KNOWN"; gene_name "MIR6819"; transcript_type "miRNA"; transcript_status "KNOWN"; transcript_name "MIR6819-201"; exon_number "1"; exon_id "ENSE00003744183.1"; talon_gene "55280"; talon_transcript "197449"; talon_exon "909277"; exon_status "KNOWN"; level "3"; source "ENSEMBL"; tag "basic";
chr22	HAVANA	gene	36421273	36421644	.	-	.	gene_id "ENSG00000237668.1"; gene_name "RPS15AP38"; gene_status "KNOWN"; gene_type "processed_pseudogene"; talon_gene "55282"; havana_gene "OTTHUMG00000150595.1"; level "1"; tag "pseudo_consens";
chr22	HAVANA	transcript	36421273	36421644	.	-	.	gene_id "ENSG00000237668.1"; transcript_id "ENST00000413110.1"; gene_name "RPS15AP38"; gene_status "KNOWN"; gene_type "processed_pseudogene"; transcript_type "processed_pseudogene"; transcript_status "KNOWN"; transcript_name "RPS15AP38-201"; talon_gene "55282"; talon_transcript "197451"; havana_transcript "OTTHUMT00000319015.1"; level "1"; ont "PGO:0000004"; source "HAVANA"; tag "basic"; transcript_support_level "NA";
chr22	HAVANA	exon	36421273	36421644	.	-	.	gene_id "ENSG00000237668.1"; transcript_id "ENST00000413110.1"; gene_type "processed_pseudogene"; gene_status "KNOWN"; gene_name "RPS15AP38"; transcript_type "processed_pseudogene"; transcript_status "KNOWN"; transcript_name "RPS15AP38-201"; exon_number "1"; exon_id "ENSE00001696767.1"; talon_gene "55282"; talon_transcript "197451"; talon_exon "909281"; exon_status "KNOWN"; level "1"; ont "PGO:0000004"; source "HAVANA"; tag "basic";
chr22	HAVANA	gene	36467036	36481632	.	-	.	gene_id "ENSG00000100348.9"; gene_name "TXN2"; gene_status "KNOWN"; gene_type "protein_coding"; talon_gene "55285"; havana_gene "OTTHUMG00000150596.3"; level "2";
chr22	HAVANA	transcript	36467036	36482030	.	-	.	gene_id "ENSG00000100348.9"; transcript_id "ENST00000216185.6"; gene_name "TXN2"; gene_status "KNOWN"; gene_type "protein_coding"; transcript_type "protein_coding"; transcript_status "KNOWN"; transcript_name "TXN2-201"; talon_gene "55285"; talon_transcript "197454"; ccdsid "CCDS13928.1"; havana_transcript "OTTHUMT00000319016.1"; level "2"; protein_id "ENSP00000216185.2"; source "HAVANA"; tag "CCDS"; transcript_support_level "1";
chr22	HAVANA	exon	36481564	36482030	.	-	.	gene_id "ENSG00000100348.9"; transcript_id "ENST00000216185.6"; gene_type "protein_coding"; gene_status "KNOWN"; gene_name "TXN2"; transcript_type "protein_coding"; transcript_status "KNOWN"; transcript_name "TXN2-201"; exon_number "1"; exon_id "ENSE00001942639.1"; talon_gene "55285"; talon_transcript "197454"; talon_exon "909286"; ccdsid "CCDS13928.1"; exon_status "KNOWN"; level "2"; protein_id "ENSP00000216185.2"; source "HAVANA"; tag "CCDS";
chr22	HAVANA	exon	36480575	36480837	.	-	.	gene_id "ENSG00000100348.9"; transcript_id "ENST00000216185.6"; gene_type "protein_coding"; gene_status "KNOWN"; gene_name "TXN2"; transcript_type "protein_coding"; transcript_status "KNOWN"; transcript_name "TXN2-201"; exon_number "2"; exon_id "ENSE00001666349.1"; talon_gene "55285"; talon_transcript "197454"; talon_exon "909288"; ccdsid "CCDS13928.1"; exon_status "KNOWN"; level "2"; protein_id "ENSP00000216185.2"; source "HAVANA"; tag "CCDS";
chr22	HAVANA	exon	36476733	36476856	.	-	.	gene_id "ENSG00000100348.9"; transcript_id "ENST00000216185.6"; gene_type "protein_coding"; gene_status "KNOWN"; gene_name "TXN2"; transcript_type "protein_coding"; transcript_status "KNOWN"; transcript_name "TXN2-201"; exon_number "3"; exon_id "ENSE00003686895.1"; talon_gene "55285"; talon_transcript "197454"; talon_exon "909290"; ccdsid "CCDS13928.1"; exon_status "KNOWN"; level "2"; protein_id "ENSP00000216185.2"; source "HAVANA"; tag "CCDS";
chr22	HAVANA	exon	36467036	36467917	.	-	.	gene_id "ENSG00000100348.9"; transcript_id "ENST00000216185.6"; gene_type "protein_coding"; gene_status "KNOWN"; gene_name "TXN2"; transcript_type "protein_coding"; transcript_status "KNOWN"; transcript_name "TXN2-201"; exon_number "4"; exon_id "ENSE00001672028.2"; talon_gene "55285"; talon_transcript "197454"; talon_exon "909292"; ccdsid "CCDS13928.1"; exon_status "KNOWN"; level "2"; protein_id "ENSP00000216185.2"; source "HAVANA"; tag "CCDS";
chr22	TALON	transcript	36467036	36476856	.	-	.	gene_id "ENSG00000100348.9"; transcript_id "ENCODEHT000320534"; gene_name "TXN2"; gene_status "KNOWN"; gene_type "protein_coding"; transcript_status "NOVEL"; transcript_name "ENCODEHT000320534"; talon_gene "55285"; talon_transcript "320534"; ISM-suffix_to_IDs "197454,197455,197456,197457"; ISM-suffix_transcript "TRUE"; ISM_to_IDs "197454,197455,197456,197457"; ISM_transcript "TRUE";
chr22	HAVANA	exon	36476733	36476856	.	-	.	gene_id "ENSG00000100348.9"; transcript_id "ENCODEHT000320534"; gene_type "protein_coding"; gene_status "KNOWN"; gene_name "TXN2"; transcript_status "NOVEL"; transcript_name "ENCODEHT000320534"; exon_number "1"; exon_id "ENSE00003686895.1"; talon_gene "55285"; talon_transcript "320534"; talon_exon "909290"; ccdsid "CCDS13928.1"; exon_status "KNOWN"; level "2"; protein_id "ENSP00000216185.2"; source "HAVANA"; tag "CCDS";
chr22	HAVANA	exon	36467036	36467917	.	-	.	gene_id "ENSG00000100348.9"; transcript_id "ENCODEHT000320534"; gene_type "protein_coding"; gene_status "KNOWN"; gene_name "TXN2"; transcript_status "NOVEL"; transcript_name "ENCODEHT000320534"; exon_number "2"; exon_id "ENSE00001672028.2"; talon_gene "55285"; talon_transcript "320534"; talon_exon "909292"; ccdsid "CCDS13928.1"; exon_status "KNOWN"; level "2"; protein_id "ENSP00000216185.2"; source "HAVANA"; tag "CCDS";
chr22	TALON	transcript	36467036	36480787	.	-	.	gene_id "ENSG00000100348.9"; transcript_id "ENCODEHT000320536"; gene_name "TXN2"; gene_status "KNOWN"; gene_type "protein_coding"; transcript_status "NOVEL"; transcript_name "ENCODEHT000320536"; talon_gene "55285"; talon_transcript "320536"; ISM-suffix_to_IDs "197454,197455,197456,197457"; ISM-suffix_transcript "TRUE"; ISM_to_IDs "197454,197455,197456,197457"; ISM_transcript "TRUE";
chr22	HAVANA	exon	36480575	36480787	.	-	.	gene_id "ENSG00000100348.9"; transcript_id "ENCODEHT000320536"; gene_type "protein_coding"; gene_status "KNOWN"; gene_name "TXN2"; transcript_status "NOVEL"; transcript_name "ENCODEHT000320536"; exon_number "1"; exon_id "ENSE00001618889.1"; talon_gene "55285"; talon_transcript "320536"; talon_exon "909295"; exon_status "KNOWN"; level "2"; protein_id "ENSP00000469160.1"; source "HAVANA"; tag "basic";
chr22	HAVANA	exon	36476733	36476856	.	-	.	gene_id "ENSG00000100348.9"; transcript_id "ENCODEHT000320536"; gene_type "protein_coding"; gene_status "KNOWN"; gene_name "TXN2"; transcript_status "NOVEL"; transcript_name "ENCODEHT000320536"; exon_number "2"; exon_id "ENSE00003686895.1"; talon_gene "55285"; talon_transcript "320536"; talon_exon "909290"; ccdsid "CCDS13928.1"; exon_status "KNOWN"; level "2"; protein_id "ENSP00000216185.2"; source "HAVANA"; tag "CCDS";
chr22	HAVANA	exon	36467036	36467917	.	-	.	gene_id "ENSG00000100348.9"; transcript_id "ENCODEHT000320536"; gene_type "protein_coding"; gene_status "KNOWN"; gene_name "TXN2"; transcript_status "NOVEL"; transcript_name "ENCODEHT000320536"; exon_number "3"; exon_id "ENSE00001672028.2"; talon_gene "55285"; talon_transcript "320536"; talon_exon "909292"; ccdsid "CCDS13928.1"; exon_status "KNOWN"; level "2"; protein_id "ENSP00000216185.2"; source "HAVANA"; tag "CCDS";
chr22	TALON	transcript	36467036	36467307	.	-	.	gene_id "ENSG00000100348.9"; transcript_id "ENCODEHT000320547"; gene_name "TXN2"; gene_status "KNOWN"; gene_type "protein_coding"; transcript_status "NOVEL"; transcript_name "ENCODEHT000320547"; talon_gene "55285"; talon_transcript "320547"; ISM_to_IDs "320538"; ISM_transcript "TRUE";
chr22	TALON	exon	36467036	36467307	.	-	.	gene_id "ENSG00000100348.9"; transcript_id "ENCODEHT000320547"; gene_type "protein_coding"; gene_status "KNOWN"; gene_name "TXN2"; transcript_status "NOVEL"; transcript_name "ENCODEHT000320547"; exon_number "1"; exon_id "1078502"; talon_gene "55285"; talon_transcript "320547"; talon_exon "1078502"; exon_status "NOVEL";
chr22	TALON	transcript	36467036	36481634	.	-	.	gene_id "ENSG00000100348.9"; transcript_id "ENCODEHT000320557"; gene_name "TXN2"; gene_status "KNOWN"; gene_type "protein_coding"; transcript_status "NOVEL"; transcript_name "ENCODEHT000320557"; talon_gene "55285"; talon_transcript "320557"; NIC_transcript "TRUE";
chr22	HAVANA	exon	36481564	36481634	.	-	.	gene_id "ENSG00000100348.9"; transcript_id "ENCODEHT000320557"; gene_type "protein_coding"; gene_status "KNOWN"; gene_name "TXN2"; transcript_status "NOVEL"; transcript_name "ENCODEHT000320557"; exon_number "1"; exon_id "ENSE00001674770.1"; talon_gene "55285"; talon_transcript "320557"; talon_exon "909293"; exon_status "KNOWN"; level "2"; protein_id "ENSP00000469160.1"; source "HAVANA"; tag "basic";
chr22	HAVANA	exon	36480575	36480837	.	-	.	gene_id "ENSG00000100348.9"; transcript_id "ENCODEHT000320557"; gene_type "protein_coding"; gene_status "KNOWN"; gene_name "TXN2"; transcript_status "NOVEL"; transcript_name "ENCODEHT000320557"; exon_number "2"; exon_id "ENSE00001666349.1"; talon_gene "55285"; talon_transcript "320557"; talon_exon "909288"; ccdsid "CCDS13928.1"; exon_status "KNOWN"; level "2"; protein_id "ENSP00000216185.2"; source "HAVANA"; tag "CCDS";
chr22	HAVANA	exon	36467036	36467917	.	-	.	gene_id "ENSG00000100348.9"; transcript_id "ENCODEHT000320557"; gene_type "protein_coding"; gene_status "KNOWN"; gene_name "TXN2"; transcript_status "NOVEL"; transcript_name "ENCODEHT000320557"; exon_number "3"; exon_id "ENSE00001672028.2"; talon_gene "55285"; talon_transcript "320557"; talon_exon "909292"; ccdsid "CCDS13928.1"; exon_status "KNOWN"; level "2"; protein_id "ENSP00000216185.2"; source "HAVANA"; tag "CCDS";
chr22	HAVANA	transcript	36467046	36481634	.	-	.	gene_id "ENSG00000100348.9"; transcript_id "ENST00000416967.1"; gene_name "TXN2"; gene_status "KNOWN"; gene_type "protein_coding"; transcript_type "protein_coding"; transcript_status "KNOWN"; transcript_name "TXN2-204"; talon_gene "55285"; talon_transcript "197455"; havana_transcript "OTTHUMT00000319017.3"; level "2"; protein_id "ENSP00000469160.1"; source "HAVANA"; tag "basic"; transcript_support_level "2";
chr22	HAVANA	exon	36481564	36481634	.	-	.	gene_id "ENSG00000100348.9"; transcript_id "ENST00000416967.1"; gene_type "protein_coding"; gene_status "KNOWN"; gene_name "TXN2"; transcript_type "protein_coding"; transcript_status "KNOWN"; transcript_name "TXN2-204"; exon_number "1"; exon_id "ENSE00001674770.1"; talon_gene "55285"; talon_transcript "197455"; talon_exon "909293"; exon_status "KNOWN"; level "2"; protein_id "ENSP00000469160.1"; source "HAVANA"; tag "basic";
chr22	HAVANA	exon	36480575	36480787	.	-	.	gene_id "ENSG00000100348.9"; transcript_id "ENST00000416967.1"; gene_type "protein_coding"; gene_status "KNOWN"; gene_name "TXN2"; transcript_type "protein_coding"; transcript_status "KNOWN"; transcript_name "TXN2-204"; exon_number "2"; exon_id "ENSE00001618889.1"; talon_gene "55285"; talon_transcript "197455"; talon_exon "909295"; exon_status "KNOWN"; level "2"; protein_id "ENSP00000469160.1"; source "HAVANA"; tag "basic";
chr22	HAVANA	exon	36476733	36476856	.	-	.	gene_id "ENSG00000100348.9"; transcript_id "ENST00000416967.1"; gene_type "protein_coding"; gene_status "KNOWN"; gene_name "TXN2"; transcript_type "protein_coding"; transcript_status "KNOWN"; transcript_name "TXN2-204"; exon_number "3"; exon_id "ENSE00003686895.1"; talon_gene "55285"; talon_transcript "197455"; talon_exon "909290"; ccdsid "CCDS13928.1"; exon_status "KNOWN"; level "2"; protein_id "ENSP00000216185.2"; source "HAVANA"; tag "CCDS";
chr22	HAVANA	exon	36467046	36467917	.	-	.	gene_id "ENSG00000100348.9"; transcript_id "ENST00000416967.1"; gene_type "protein_coding"; gene_status "KNOWN"; gene_name "TXN2"; transcript_type "protein_coding"; transcript_status "KNOWN"; transcript_name "TXN2-204"; exon_number "4"; exon_id "ENSE00001706774.1"; talon_gene "55285"; talon_transcript "197455"; talon_exon "909296"; exon_status "KNOWN"; level "2"; protein_id "ENSP00000469160.1"; source "HAVANA"; tag "basic";
chr22	HAVANA	transcript	36467549	36481632	.	-	.	gene_id "ENSG00000100348.9"; transcript_id "ENST00000487725.1"; gene_name "TXN2"; gene_status "KNOWN"; gene_type "protein_coding"; transcript_type "processed_transcript"; transcript_status "KNOWN"; transcript_name "TXN2-205"; talon_gene "55285"; talon_transcript "197456"; havana_transcript "OTTHUMT00000319019.2"; level "2"; source "HAVANA"; transcript_support_level "3";
chr22	HAVANA	exon	36481564	36481632	.	-	.	gene_id "ENSG00000100348.9"; transcript_id "ENST00000487725.1"; gene_type "protein_coding"; gene_status "KNOWN"; gene_name "TXN2"; transcript_type "processed_transcript"; transcript_status "KNOWN"; transcript_name "TXN2-205"; exon_number "1"; exon_id "ENSE00001329640.2"; talon_gene "55285"; talon_transcript "197456"; talon_exon "909297"; exon_status "KNOWN"; level "2"; source "HAVANA";
chr22	HAVANA	exon	36480575	36480748	.	-	.	gene_id "ENSG00000100348.9"; transcript_id "ENST00000487725.1"; gene_type "protein_coding"; gene_status "KNOWN"; gene_name "TXN2"; transcript_type "processed_transcript"; transcript_status "KNOWN"; transcript_name "TXN2-205"; exon_number "2"; exon_id "ENSE00001867389.1"; talon_gene "55285"; talon_transcript "197456"; talon_exon "909299"; exon_status "KNOWN"; level "2"; source "HAVANA";
chr22	HAVANA	exon	36476733	36476856	.	-	.	gene_id "ENSG00000100348.9"; transcript_id "ENST00000487725.1"; gene_type "protein_coding"; gene_status "KNOWN"; gene_name "TXN2"; transcript_type "processed_transcript"; transcript_status "KNOWN"; transcript_name "TXN2-205"; exon_number "3"; exon_id "ENSE00003686895.1"; talon_gene "55285"; talon_transcript "197456"; talon_exon "909290"; ccdsid "CCDS13928.1"; exon_status "KNOWN"; level "2"; protein_id "ENSP00000216185.2"; source "HAVANA"; tag "CCDS";
chr22	HAVANA	exon	36467549	36467917	.	-	.	gene_id "ENSG00000100348.9"; transcript_id "ENST00000487725.1"; gene_type "protein_coding"; gene_status "KNOWN"; gene_name "TXN2"; transcript_type "processed_transcript"; transcript_status "KNOWN"; transcript_name "TXN2-205"; exon_number "4"; exon_id "ENSE00001902137.1"; talon_gene "55285"; talon_transcript "197456"; talon_exon "909300"; exon_status "KNOWN"; level "2"; source "HAVANA";
chr22	HAVANA	gene	36487190	36506530	.	-	.	gene_id "ENSG00000100350.14"; gene_name "FOXRED2"; gene_status "KNOWN"; gene_type "protein_coding"; talon_gene "55286"; havana_gene "OTTHUMG00000044614.6"; level "2";
chr22	HAVANA	transcript	36487190	36507101	.	-	.	gene_id "ENSG00000100350.14"; transcript_id "ENST00000397224.8"; gene_name "FOXRED2"; gene_status "KNOWN"; gene_type "protein_coding"; transcript_type "protein_coding"; transcript_status "KNOWN"; transcript_name "FOXRED2-204"; talon_gene "55286"; talon_transcript "197459"; ccdsid "CCDS13929.1"; havana_transcript "OTTHUMT00000104098.2"; level "2"; protein_id "ENSP00000380401.4"; source "HAVANA"; tag "CCDS"; transcript_support_level "1";
chr22	HAVANA	exon	36507009	36507101	.	-	.	gene_id "ENSG00000100350.14"; transcript_id "ENST00000397224.8"; gene_type "protein_coding"; gene_status "KNOWN"; gene_name "FOXRED2"; transcript_type "protein_coding"; transcript_status "KNOWN"; transcript_name "FOXRED2-204"; exon_number "1"; exon_id "ENSE00001744718.1"; talon_gene "55286"; talon_transcript "197459"; talon_exon "909309"; ccdsid "CCDS13929.1"; exon_status "KNOWN"; level "2"; protein_id "ENSP00000380401.4"; source "HAVANA"; tag "CCDS";
chr22	HAVANA	exon	36505896	36506423	.	-	.	gene_id "ENSG00000100350.14"; transcript_id "ENST00000397224.8"; gene_type "protein_coding"; gene_status "KNOWN"; gene_name "FOXRED2"; transcript_type "protein_coding"; transcript_status "KNOWN"; transcript_name "FOXRED2-204"; exon_number "2"; exon_id "ENSE00000880066.3"; talon_gene "55286"; talon_transcript "197459"; talon_exon "909311"; ccdsid "CCDS13929.1"; exon_status "KNOWN"; level "2"; protein_id "ENSP00000380401.4"; source "HAVANA"; tag "CCDS";
chr22	HAVANA	exon	36504515	36504766	.	-	.	gene_id "ENSG00000100350.14"; transcript_id "ENST00000397224.8"; gene_type "protein_coding"; gene_status "KNOWN"; gene_name "FOXRED2"; transcript_type "protein_coding"; transcript_status "KNOWN"; transcript_name "FOXRED2-204"; exon_number "3"; exon_id "ENSE00000880065.1"; talon_gene "55286"; talon_transcript "197459"; talon_exon "909313"; ccdsid "CCDS13929.1"; exon_status "KNOWN"; level "2"; protein_id "ENSP00000380401.4"; source "HAVANA"; tag "CCDS";
chr22	HAVANA	exon	36504098	36504367	.	-	.	gene_id "ENSG00000100350.14"; transcript_id "ENST00000397224.8"; gene_type "protein_coding"; gene_status "KNOWN"; gene_name "FOXRED2"; transcript_type "protein_coding"; transcript_status "KNOWN"; transcript_name "FOXRED2-204"; exon_number "4"; exon_id "ENSE00000880064.1"; talon_gene "55286"; talon_transcript "197459"; talon_exon "909315"; ccdsid "CCDS13929.1"; exon_status "KNOWN"; level "2"; protein_id "ENSP00000380401.4"; source "HAVANA"; tag "CCDS";
chr22	HAVANA	exon	36501241	36501407	.	-	.	gene_id "ENSG00000100350.14"; transcript_id "ENST00000397224.8"; gene_type "protein_coding"; gene_status "KNOWN"; gene_name "FOXRED2"; transcript_type "protein_coding"; transcript_status "KNOWN"; transcript_name "FOXRED2-204"; exon_number "5"; exon_id "ENSE00000880063.1"; talon_gene "55286"; talon_transcript "197459"; talon_exon "909317"; ccdsid "CCDS13929.1"; exon_status "KNOWN"; level "2"; protein_id "ENSP00000380401.4"; source "HAVANA"; tag "CCDS";
chr22	HAVANA	exon	36497991	36498156	.	-	.	gene_id "ENSG00000100350.14"; transcript_id "ENST00000397224.8"; gene_type "protein_coding"; gene_status "KNOWN"; gene_name "FOXRED2"; transcript_type "protein_coding"; transcript_status "KNOWN"; transcript_name "FOXRED2-204"; exon_number "6"; exon_id "ENSE00000880062.3"; talon_gene "55286"; talon_transcript "197459"; talon_exon "909319"; ccdsid "CCDS13929.1"; exon_status "KNOWN"; level "2"; protein_id "ENSP00000380401.4"; source "HAVANA"; tag "CCDS";
chr22	HAVANA	exon	36495967	36496208	.	-	.	gene_id "ENSG00000100350.14"; transcript_id "ENST00000397224.8"; gene_type "protein_coding"; gene_status "KNOWN"; gene_name "FOXRED2"; transcript_type "protein_coding"; transcript_status "KNOWN"; transcript_name "FOXRED2-204"; exon_number "7"; exon_id "ENSE00000880061.3"; talon_gene "55286"; talon_transcript "197459"; talon_exon "909321"; ccdsid "CCDS13929.1"; exon_status "KNOWN"; level "2"; protein_id "ENSP00000380401.4"; source "HAVANA"; tag "CCDS";
chr22	HAVANA	exon	36493633	36493803	.	-	.	gene_id "ENSG00000100350.14"; transcript_id "ENST00000397224.8"; gene_type "protein_coding"; gene_status "KNOWN"; gene_name "FOXRED2"; transcript_type "protein_coding"; transcript_status "KNOWN"; transcript_name "FOXRED2-204"; exon_number "8"; exon_id "ENSE00001631635.1"; talon_gene "55286"; talon_transcript "197459"; talon_exon "909323"; ccdsid "CCDS13929.1"; exon_status "KNOWN"; level "2"; protein_id "ENSP00000380401.4"; source "HAVANA"; tag "CCDS";
chr22	HAVANA	exon	36487190	36490267	.	-	.	gene_id "ENSG00000100350.14"; transcript_id "ENST00000397224.8"; gene_type "protein_coding"; gene_status "KNOWN"; gene_name "FOXRED2"; transcript_type "protein_coding"; transcript_status "KNOWN"; transcript_name "FOXRED2-204"; exon_number "9"; exon_id "ENSE00001386208.4"; talon_gene "55286"; talon_transcript "197459"; talon_exon "909325"; ccdsid "CCDS13929.1"; exon_status "KNOWN"; level "2"; protein_id "ENSP00000380401.4"; source "HAVANA"; tag "CCDS";
chr22	HAVANA	transcript	36488242	36507022	.	-	.	gene_id "ENSG00000100350.14"; transcript_id "ENST00000216187.10"; gene_name "FOXRED2"; gene_status "KNOWN"; gene_type "protein_coding"; transcript_type "protein_coding"; transcript_status "KNOWN"; transcript_name "FOXRED2-201"; talon_gene "55286"; talon_transcript "197460"; ccdsid "CCDS13929.1"; havana_transcript "OTTHUMT00000075371.2"; level "2"; protein_id "ENSP00000216187.6"; source "HAVANA"; tag "CCDS"; transcript_support_level "1";
chr22	HAVANA	exon	36506912	36507022	.	-	.	gene_id "ENSG00000100350.14"; transcript_id "ENST00000216187.10"; gene_type "protein_coding"; gene_status "KNOWN"; gene_name "FOXRED2"; transcript_type "protein_coding"; transcript_status "KNOWN"; transcript_name "FOXRED2-201"; exon_number "1"; exon_id "ENSE00001364376.3"; talon_gene "55286"; talon_transcript "197460"; talon_exon "909326"; ccdsid "CCDS13929.1"; exon_status "KNOWN"; level "2"; protein_id "ENSP00000216187.6"; source "HAVANA"; tag "CCDS";
chr22	HAVANA	exon	36505896	36506423	.	-	.	gene_id "ENSG00000100350.14"; transcript_id "ENST00000216187.10"; gene_type "protein_coding"; gene_status "KNOWN"; gene_name "FOXRED2"; transcript_type "protein_coding"; transcript_status "KNOWN"; transcript_name "FOXRED2-201"; exon_number "2"; exon_id "ENSE00000880066.3"; talon_gene "55286"; talon_transcript "197460"; talon_exon "909311"; ccdsid "CCDS13929.1"; exon_status "KNOWN"; level "2"; protein_id "ENSP00000380401.4"; source "HAVANA"; tag "CCDS";
chr22	HAVANA	exon	36504515	36504766	.	-	.	gene_id "ENSG00000100350.14"; transcript_id "ENST00000216187.10"; gene_type "protein_coding"; gene_status "KNOWN"; gene_name "FOXRED2"; transcript_type "protein_coding"; transcript_status "KNOWN"; transcript_name "FOXRED2-201"; exon_number "3"; exon_id "ENSE00000880065.1"; talon_gene "55286"; talon_transcript "197460"; talon_exon "909313"; ccdsid "CCDS13929.1"; exon_status "KNOWN"; level "2"; protein_id "ENSP00000380401.4"; source "HAVANA"; tag "CCDS";
chr22	HAVANA	exon	36504098	36504367	.	-	.	gene_id "ENSG00000100350.14"; transcript_id "ENST00000216187.10"; gene_type "protein_coding"; gene_status "KNOWN"; gene_name "FOXRED2"; transcript_type "protein_coding"; transcript_status "KNOWN"; transcript_name "FOXRED2-201"; exon_number "4"; exon_id "ENSE00000880064.1"; talon_gene "55286"; talon_transcript "197460"; talon_exon "909315"; ccdsid "CCDS13929.1"; exon_status "KNOWN"; level "2"; protein_id "ENSP00000380401.4"; source "HAVANA"; tag "CCDS";
chr22	HAVANA	exon	36501241	36501407	.	-	.	gene_id "ENSG00000100350.14"; transcript_id "ENST00000216187.10"; gene_type "protein_coding"; gene_status "KNOWN"; gene_name "FOXRED2"; transcript_type "protein_coding"; transcript_status "KNOWN"; transcript_name "FOXRED2-201"; exon_number "5"; exon_id "ENSE00000880063.1"; talon_gene "55286"; talon_transcript "197460"; talon_exon "909317"; ccdsid "CCDS13929.1"; exon_status "KNOWN"; level "2"; protein_id "ENSP00000380401.4"; source "HAVANA"; tag "CCDS";
chr22	HAVANA	exon	36497991	36498156	.	-	.	gene_id "ENSG00000100350.14"; transcript_id "ENST00000216187.10"; gene_type "protein_coding"; gene_status "KNOWN"; gene_name "FOXRED2"; transcript_type "protein_coding"; transcript_status "KNOWN"; transcript_name "FOXRED2-201"; exon_number "6"; exon_id "ENSE00000880062.3"; talon_gene "55286"; talon_transcript "197460"; talon_exon "909319"; ccdsid "CCDS13929.1"; exon_status "KNOWN"; level "2"; protein_id "ENSP00000380401.4"; source "HAVANA"; tag "CCDS";
chr22	HAVANA	exon	36495967	36496208	.	-	.	gene_id "ENSG00000100350.14"; transcript_id "ENST00000216187.10"; gene_type "protein_coding"; gene_status "KNOWN"; gene_name "FOXRED2"; transcript_type "protein_coding"; transcript_status "KNOWN"; transcript_name "FOXRED2-201"; exon_number "7"; exon_id "ENSE00000880061.3"; talon_gene "55286"; talon_transcript "197460"; talon_exon "909321"; ccdsid "CCDS13929.1"; exon_status "KNOWN"; level "2"; protein_id "ENSP00000380401.4"; source "HAVANA"; tag "CCDS";
chr22	HAVANA	exon	36493633	36493803	.	-	.	gene_id "ENSG00000100350.14"; transcript_id "ENST00000216187.10"; gene_type "protein_coding"; gene_status "KNOWN"; gene_name "FOXRED2"; transcript_type "protein_coding"; transcript_status "KNOWN"; transcript_name "FOXRED2-201"; exon_number "8"; exon_id "ENSE00001631635.1"; talon_gene "55286"; talon_transcript "197460"; talon_exon "909323"; ccdsid "CCDS13929.1"; exon_status "KNOWN"; level "2"; protein_id "ENSP00000380401.4"; source "HAVANA"; tag "CCDS";
chr22	HAVANA	exon	36488242	36490267	.	-	.	gene_id "ENSG00000100350.14"; transcript_id "ENST00000216187.10"; gene_type "protein_coding"; gene_status "KNOWN"; gene_name "FOXRED2"; transcript_type "protein_coding"; transcript_status "KNOWN"; transcript_name "FOXRED2-201"; exon_number "9"; exon_id "ENSE00001947964.1"; talon_gene "55286"; talon_transcript "197460"; talon_exon "909328"; ccdsid "CCDS13929.1"; exon_status "KNOWN"; level "2"; protein_id "ENSP00000216187.6"; source "HAVANA"; tag "CCDS";
chr22	HAVANA	transcript	36489987	36506530	.	-	.	gene_id "ENSG00000100350.14"; transcript_id "ENST00000397223.4"; gene_name "FOXRED2"; gene_status "KNOWN"; gene_type "protein_coding"; transcript_type "protein_coding"; transcript_status "KNOWN"; transcript_name "FOXRED2-203"; talon_gene "55286"; talon_transcript "197462"; ccdsid "CCDS13929.1"; havana_transcript "OTTHUMT00000318334.1"; level "2"; protein_id "ENSP00000380400.4"; source "HAVANA"; tag "CCDS"; transcript_support_level "1";
chr22	HAVANA	exon	36505896	36506530	.	-	.	gene_id "ENSG00000100350.14"; transcript_id "ENST00000397223.4"; gene_type "protein_coding"; gene_status "KNOWN"; gene_name "FOXRED2"; transcript_type "protein_coding"; transcript_status "KNOWN"; transcript_name "FOXRED2-203"; exon_number "1"; exon_id "ENSE00001343866.5"; talon_gene "55286"; talon_transcript "197462"; talon_exon "909331"; ccdsid "CCDS13929.1"; exon_status "KNOWN"; level "2"; protein_id "ENSP00000380400.4"; source "HAVANA"; tag "CCDS";
chr22	HAVANA	exon	36504515	36504766	.	-	.	gene_id "ENSG00000100350.14"; transcript_id "ENST00000397223.4"; gene_type "protein_coding"; gene_status "KNOWN"; gene_name "FOXRED2"; transcript_type "protein_coding"; transcript_status "KNOWN"; transcript_name "FOXRED2-203"; exon_number "2"; exon_id "ENSE00000880065.1"; talon_gene "55286"; talon_transcript "197462"; talon_exon "909313"; ccdsid "CCDS13929.1"; exon_status "KNOWN"; level "2"; protein_id "ENSP00000380401.4"; source "HAVANA"; tag "CCDS";
chr22	HAVANA	exon	36504098	36504367	.	-	.	gene_id "ENSG00000100350.14"; transcript_id "ENST00000397223.4"; gene_type "protein_coding"; gene_status "KNOWN"; gene_name "FOXRED2"; transcript_type "protein_coding"; transcript_status "KNOWN"; transcript_name "FOXRED2-203"; exon_number "3"; exon_id "ENSE00000880064.1"; talon_gene "55286"; talon_transcript "197462"; talon_exon "909315"; ccdsid "CCDS13929.1"; exon_status "KNOWN"; level "2"; protein_id "ENSP00000380401.4"; source "HAVANA"; tag "CCDS";
chr22	HAVANA	exon	36501241	36501407	.	-	.	gene_id "ENSG00000100350.14"; transcript_id "ENST00000397223.4"; gene_type "protein_coding"; gene_status "KNOWN"; gene_name "FOXRED2"; transcript_type "protein_coding"; transcript_status "KNOWN"; transcript_name "FOXRED2-203"; exon_number "4"; exon_id "ENSE00000880063.1"; talon_gene "55286"; talon_transcript "197462"; talon_exon "909317"; ccdsid "CCDS13929.1"; exon_status "KNOWN"; level "2"; protein_id "ENSP00000380401.4"; source "HAVANA"; tag "CCDS";
chr22	HAVANA	exon	36497991	36498156	.	-	.	gene_id "ENSG00000100350.14"; transcript_id "ENST00000397223.4"; gene_type "protein_coding"; gene_status "KNOWN"; gene_name "FOXRED2"; transcript_type "protein_coding"; transcript_status "KNOWN"; transcript_name "FOXRED2-203"; exon_number "5"; exon_id "ENSE00000880062.3"; talon_gene "55286"; talon_transcript "197462"; talon_exon "909319"; ccdsid "CCDS13929.1"; exon_status "KNOWN"; level "2"; protein_id "ENSP00000380401.4"; source "HAVANA"; tag "CCDS";
chr22	HAVANA	exon	36495967	36496208	.	-	.	gene_id "ENSG00000100350.14"; transcript_id "ENST00000397223.4"; gene_type "protein_coding"; gene_status "KNOWN"; gene_name "FOXRED2"; transcript_type "protein_coding"; transcript_status "KNOWN"; transcript_name "FOXRED2-203"; exon_number "6"; exon_id "ENSE00000880061.3"; talon_gene "55286"; talon_transcript "197462"; talon_exon "909321"; ccdsid "CCDS13929.1"; exon_status "KNOWN"; level "2"; protein_id "ENSP00000380401.4"; source "HAVANA"; tag "CCDS";
chr22	HAVANA	exon	36493633	36493803	.	-	.	gene_id "ENSG00000100350.14"; transcript_id "ENST00000397223.4"; gene_type "protein_coding"; gene_status "KNOWN"; gene_name "FOXRED2"; transcript_type "protein_coding"; transcript_status "KNOWN"; transcript_name "FOXRED2-203"; exon_number "7"; exon_id "ENSE00001631635.1"; talon_gene "55286"; talon_transcript "197462"; talon_exon "909323"; ccdsid "CCDS13929.1"; exon_status "KNOWN"; level "2"; protein_id "ENSP00000380401.4"; source "HAVANA"; tag "CCDS";
chr22	HAVANA	exon	36489987	36490267	.	-	.	gene_id "ENSG00000100350.14"; transcript_id "ENST00000397223.4"; gene_type "protein_coding"; gene_status "KNOWN"; gene_name "FOXRED2"; transcript_type "protein_coding"; transcript_status "KNOWN"; transcript_name "FOXRED2-203"; exon_number "8"; exon_id "ENSE00001563559.3"; talon_gene "55286"; talon_transcript "197462"; talon_exon "909332"; ccdsid "CCDS13929.1"; exon_status "KNOWN"; level "2"; protein_id "ENSP00000380400.4"; source "HAVANA"; tag "CCDS";
chr22	HAVANA	gene	36510850	36529184	.	-	.	gene_id "ENSG00000100353.17"; gene_name "EIF3D"; gene_status "KNOWN"; gene_type "protein_coding"; talon_gene "55287"; havana_gene "OTTHUMG00000150599.4"; level "1";
chr22	HAVANA	transcript	36510850	36529436	.	-	.	gene_id "ENSG00000100353.17"; transcript_id "ENST00000216190.12"; gene_name "EIF3D"; gene_status "KNOWN"; gene_type "protein_coding"; transcript_type "protein_coding"; transcript_status "KNOWN"; transcript_name "EIF3D-201"; talon_gene "55287"; talon_transcript "197464"; ccdsid "CCDS13930.1"; havana_transcript "OTTHUMT00000319026.1"; level "2"; protein_id "ENSP00000216190.8"; source "HAVANA"; tag "CCDS"; transcript_support_level "1";
chr22	HAVANA	exon	36529076	36529436	.	-	.	gene_id "ENSG00000100353.17"; transcript_id "ENST00000216190.12"; gene_type "protein_coding"; gene_status "KNOWN"; gene_name "EIF3D"; transcript_type "protein_coding"; transcript_status "KNOWN"; transcript_name "EIF3D-201"; exon_number "1"; exon_id "ENSE00001870432.1"; talon_gene "55287"; talon_transcript "197464"; talon_exon "909336"; ccdsid "CCDS13930.1"; exon_status "KNOWN"; level "2"; protein_id "ENSP00000216190.8"; source "HAVANA"; tag "CCDS";
chr22	HAVANA	exon	36525999	36526131	.	-	.	gene_id "ENSG00000100353.17"; transcript_id "ENST00000216190.12"; gene_type "protein_coding"; gene_status "KNOWN"; gene_name "EIF3D"; transcript_type "protein_coding"; transcript_status "KNOWN"; transcript_name "EIF3D-201"; exon_number "2"; exon_id "ENSE00003762723.1"; talon_gene "55287"; talon_transcript "197464"; talon_exon "909338"; ccdsid "CCDS13930.1"; exon_status "KNOWN"; level "2"; protein_id "ENSP00000216190.8"; source "HAVANA"; tag "CCDS";
chr22	HAVANA	exon	36525664	36525709	.	-	.	gene_id "ENSG00000100353.17"; transcript_id "ENST00000216190.12"; gene_type "protein_coding"; gene_status "KNOWN"; gene_name "EIF3D"; transcript_type "protein_coding"; transcript_status "KNOWN"; transcript_name "EIF3D-201"; exon_number "3"; exon_id "ENSE00000653666.1"; talon_gene "55287"; talon_transcript "197464"; talon_exon "909340"; ccdsid "CCDS13930.1"; exon_status "KNOWN"; level "2"; protein_id "ENSP00000216190.8"; source "HAVANA"; tag "CCDS";
chr22	HAVANA	exon	36524596	36524732	.	-	.	gene_id "ENSG00000100353.17"; transcript_id "ENST00000216190.12"; gene_type "protein_coding"; gene_status "KNOWN"; gene_name "EIF3D"; transcript_type "protein_coding"; transcript_status "KNOWN"; transcript_name "EIF3D-201"; exon_number "4"; exon_id "ENSE00000653665.1"; talon_gene "55287"; talon_transcript "197464"; talon_exon "909342"; ccdsid "CCDS13930.1"; exon_status "KNOWN"; level "2"; protein_id "ENSP00000216190.8"; source "HAVANA"; tag "CCDS";
chr22	HAVANA	exon	36523895	36523980	.	-	.	gene_id "ENSG00000100353.17"; transcript_id "ENST00000216190.12"; gene_type "protein_coding"; gene_status "KNOWN"; gene_name "EIF3D"; transcript_type "protein_coding"; transcript_status "KNOWN"; transcript_name "EIF3D-201"; exon_number "5"; exon_id "ENSE00000653664.1"; talon_gene "55287"; talon_transcript "197464"; talon_exon "909344"; ccdsid "CCDS13930.1"; exon_status "KNOWN"; level "2"; protein_id "ENSP00000216190.8"; source "HAVANA"; tag "CCDS";
chr22	HAVANA	exon	36523209	36523281	.	-	.	gene_id "ENSG00000100353.17"; transcript_id "ENST00000216190.12"; gene_type "protein_coding"; gene_status "KNOWN"; gene_name "EIF3D"; transcript_type "protein_coding"; transcript_status "KNOWN"; transcript_name "EIF3D-201"; exon_number "6"; exon_id "ENSE00000653663.1"; talon_gene "55287"; talon_transcript "197464"; talon_exon "909346"; ccdsid "CCDS13930.1"; exon_status "KNOWN"; level "2"; protein_id "ENSP00000216190.8"; source "HAVANA"; tag "CCDS";
chr22	HAVANA	exon	36520576	36520688	.	-	.	gene_id "ENSG00000100353.17"; transcript_id "ENST00000216190.12"; gene_type "protein_coding"; gene_status "KNOWN"; gene_name "EIF3D"; transcript_type "protein_coding"; transcript_status "KNOWN"; transcript_name "EIF3D-201"; exon_number "7"; exon_id "ENSE00000653661.3"; talon_gene "55287"; talon_transcript "197464"; talon_exon "909348"; ccdsid "CCDS13930.1"; exon_status "KNOWN"; level "2"; protein_id "ENSP00000216190.8"; source "HAVANA"; tag "CCDS";
chr22	HAVANA	exon	36519405	36519537	.	-	.	gene_id "ENSG00000100353.17"; transcript_id "ENST00000216190.12"; gene_type "protein_coding"; gene_status "KNOWN"; gene_name "EIF3D"; transcript_type "protein_coding"; transcript_status "KNOWN"; transcript_name "EIF3D-201"; exon_number "8"; exon_id "ENSE00000653660.1"; talon_gene "55287"; talon_transcript "197464"; talon_exon "909350"; ccdsid "CCDS13930.1"; exon_status "KNOWN"; level "2"; protein_id "ENSP00000216190.8"; source "HAVANA"; tag "CCDS";
chr22	HAVANA	exon	36518763	36518910	.	-	.	gene_id "ENSG00000100353.17"; transcript_id "ENST00000216190.12"; gene_type "protein_coding"; gene_status "KNOWN"; gene_name "EIF3D"; transcript_type "protein_coding"; transcript_status "KNOWN"; transcript_name "EIF3D-201"; exon_number "9"; exon_id "ENSE00003707593.1"; talon_gene "55287"; talon_transcript "197464"; talon_exon "909352"; ccdsid "CCDS13930.1"; exon_status "KNOWN"; level "2"; protein_id "ENSP00000216190.8"; source "HAVANA"; tag "CCDS";
chr22	HAVANA	exon	36517301	36517431	.	-	.	gene_id "ENSG00000100353.17"; transcript_id "ENST00000216190.12"; gene_type "protein_coding"; gene_status "KNOWN"; gene_name "EIF3D"; transcript_type "protein_coding"; transcript_status "KNOWN"; transcript_name "EIF3D-201"; exon_number "10"; exon_id "ENSE00000653658.1"; talon_gene "55287"; talon_transcript "197464"; talon_exon "909354"; ccdsid "CCDS13930.1"; exon_status "KNOWN"; level "2"; protein_id "ENSP00000216190.8"; source "HAVANA"; tag "CCDS";
chr22	HAVANA	exon	36516705	36516790	.	-	.	gene_id "ENSG00000100353.17"; transcript_id "ENST00000216190.12"; gene_type "protein_coding"; gene_status "KNOWN"; gene_name "EIF3D"; transcript_type "protein_coding"; transcript_status "KNOWN"; transcript_name "EIF3D-201"; exon_number "11"; exon_id "ENSE00003710056.1"; talon_gene "55287"; talon_transcript "197464"; talon_exon "909356"; ccdsid "CCDS13930.1"; exon_status "KNOWN"; level "2"; protein_id "ENSP00000216190.8"; source "HAVANA"; tag "CCDS";
chr22	HAVANA	exon	36516478	36516607	.	-	.	gene_id "ENSG00000100353.17"; transcript_id "ENST00000216190.12"; gene_type "protein_coding"; gene_status "KNOWN"; gene_name "EIF3D"; transcript_type "protein_coding"; transcript_status "KNOWN"; transcript_name "EIF3D-201"; exon_number "12"; exon_id "ENSE00003704372.1"; talon_gene "55287"; talon_transcript "197464"; talon_exon "909358"; ccdsid "CCDS13930.1"; exon_status "KNOWN"; level "2"; protein_id "ENSP00000216190.8"; source "HAVANA"; tag "CCDS";
chr22	HAVANA	exon	36512460	36512602	.	-	.	gene_id "ENSG00000100353.17"; transcript_id "ENST00000216190.12"; gene_type "protein_coding"; gene_status "KNOWN"; gene_name "EIF3D"; transcript_type "protein_coding"; transcript_status "KNOWN"; transcript_name "EIF3D-201"; exon_number "13"; exon_id "ENSE00003709904.1"; talon_gene "55287"; talon_transcript "197464"; talon_exon "909360"; ccdsid "CCDS13930.1"; exon_status "KNOWN"; level "2"; protein_id "ENSP00000216190.8"; source "HAVANA"; tag "CCDS";
chr22	HAVANA	exon	36511503	36511786	.	-	.	gene_id "ENSG00000100353.17"; transcript_id "ENST00000216190.12"; gene_type "protein_coding"; gene_status "KNOWN"; gene_name "EIF3D"; transcript_type "protein_coding"; transcript_status "KNOWN"; transcript_name "EIF3D-201"; exon_number "14"; exon_id "ENSE00003590308.1"; talon_gene "55287"; talon_transcript "197464"; talon_exon "909362"; ccdsid "CCDS13930.1"; exon_status "KNOWN"; level "2"; protein_id "ENSP00000216190.8"; source "HAVANA"; tag "CCDS";
chr22	HAVANA	exon	36510850	36511000	.	-	.	gene_id "ENSG00000100353.17"; transcript_id "ENST00000216190.12"; gene_type "protein_coding"; gene_status "KNOWN"; gene_name "EIF3D"; transcript_type "protein_coding"; transcript_status "KNOWN"; transcript_name "EIF3D-201"; exon_number "15"; exon_id "ENSE00000880068.5"; talon_gene "55287"; talon_transcript "197464"; talon_exon "909364"; ccdsid "CCDS13930.1"; exon_status "KNOWN"; level "2"; protein_id "ENSP00000216190.8"; source "HAVANA"; tag "CCDS";
chr22	TALON	transcript	36510850	36516923	.	-	.	gene_id "ENSG00000100353.17"; transcript_id "ENCODEHT000321111"; gene_name "EIF3D"; gene_status "KNOWN"; gene_type "protein_coding"; transcript_status "NOVEL"; transcript_name "ENCODEHT000321111"; talon_gene "55287"; talon_transcript "321111"; ISM-suffix_to_IDs "197464,197467"; ISM-suffix_transcript "TRUE"; ISM_to_IDs "197464,197467"; ISM_transcript "TRUE";
chr22	TALON	exon	36516478	36516923	.	-	.	gene_id "ENSG00000100353.17"; transcript_id "ENCODEHT000321111"; gene_type "protein_coding"; gene_status "KNOWN"; gene_name "EIF3D"; transcript_status "NOVEL"; transcript_name "ENCODEHT000321111"; exon_number "1"; exon_id "1079104"; talon_gene "55287"; talon_transcript "321111"; talon_exon "1079104"; exon_status "NOVEL";
chr22	HAVANA	exon	36512460	36512602	.	-	.	gene_id "ENSG00000100353.17"; transcript_id "ENCODEHT000321111"; gene_type "protein_coding"; gene_status "KNOWN"; gene_name "EIF3D"; transcript_status "NOVEL"; transcript_name "ENCODEHT000321111"; exon_number "2"; exon_id "ENSE00003709904.1"; talon_gene "55287"; talon_transcript "321111"; talon_exon "909360"; ccdsid "CCDS13930.1"; exon_status "KNOWN"; level "2"; protein_id "ENSP00000216190.8"; source "HAVANA"; tag "CCDS";
chr22	HAVANA	exon	36511503	36511786	.	-	.	gene_id "ENSG00000100353.17"; transcript_id "ENCODEHT000321111"; gene_type "protein_coding"; gene_status "KNOWN"; gene_name "EIF3D"; transcript_status "NOVEL"; transcript_name "ENCODEHT000321111"; exon_number "3"; exon_id "ENSE00003590308.1"; talon_gene "55287"; talon_transcript "321111"; talon_exon "909362"; ccdsid "CCDS13930.1"; exon_status "KNOWN"; level "2"; protein_id "ENSP00000216190.8"; source "HAVANA"; tag "CCDS";
chr22	HAVANA	exon	36510850	36511000	.	-	.	gene_id "ENSG00000100353.17"; transcript_id "ENCODEHT000321111"; gene_type "protein_coding"; gene_status "KNOWN"; gene_name "EIF3D"; transcript_status "NOVEL"; transcript_name "ENCODEHT000321111"; exon_number "4"; exon_id "ENSE00000880068.5"; talon_gene "55287"; talon_transcript "321111"; talon_exon "909364"; ccdsid "CCDS13930.1"; exon_status "KNOWN"; level "2"; protein_id "ENSP00000216190.8"; source "HAVANA"; tag "CCDS";
chr22	TALON	transcript	36510850	36524732	.	-	.	gene_id "ENSG00000100353.17"; transcript_id "ENCODEHT000321121"; gene_name "EIF3D"; gene_status "KNOWN"; gene_type "protein_coding"; transcript_status "NOVEL"; transcript_name "ENCODEHT000321121"; talon_gene "55287"; talon_transcript "321121"; ISM-suffix_to_IDs "197464,197467"; ISM-suffix_transcript "TRUE"; ISM_to_IDs "197464,197467"; ISM_transcript "TRUE";
chr22	HAVANA	exon	36524596	36524732	.	-	.	gene_id "ENSG00000100353.17"; transcript_id "ENCODEHT000321121"; gene_type "protein_coding"; gene_status "KNOWN"; gene_name "EIF3D"; transcript_status "NOVEL"; transcript_name "ENCODEHT000321121"; exon_number "1"; exon_id "ENSE00000653665.1"; talon_gene "55287"; talon_transcript "321121"; talon_exon "909342"; ccdsid "CCDS13930.1"; exon_status "KNOWN"; level "2"; protein_id "ENSP00000216190.8"; source "HAVANA"; tag "CCDS";
chr22	HAVANA	exon	36523895	36523980	.	-	.	gene_id "ENSG00000100353.17"; transcript_id "ENCODEHT000321121"; gene_type "protein_coding"; gene_status "KNOWN"; gene_name "EIF3D"; transcript_status "NOVEL"; transcript_name "ENCODEHT000321121"; exon_number "2"; exon_id "ENSE00000653664.1"; talon_gene "55287"; talon_transcript "321121"; talon_exon "909344"; ccdsid "CCDS13930.1"; exon_status "KNOWN"; level "2"; protein_id "ENSP00000216190.8"; source "HAVANA"; tag "CCDS";
chr22	HAVANA	exon	36523209	36523281	.	-	.	gene_id "ENSG00000100353.17"; transcript_id "ENCODEHT000321121"; gene_type "protein_coding"; gene_status "KNOWN"; gene_name "EIF3D"; transcript_status "NOVEL"; transcript_name "ENCODEHT000321121"; exon_number "3"; exon_id "ENSE00000653663.1"; talon_gene "55287"; talon_transcript "321121"; talon_exon "909346"; ccdsid "CCDS13930.1"; exon_status "KNOWN"; level "2"; protein_id "ENSP00000216190.8"; source "HAVANA"; tag "CCDS";
chr22	HAVANA	exon	36520576	36520688	.	-	.	gene_id "ENSG00000100353.17"; transcript_id "ENCODEHT000321121"; gene_type "protein_coding"; gene_status "KNOWN"; gene_name "EIF3D"; transcript_status "NOVEL"; transcript_name "ENCODEHT000321121"; exon_number "4"; exon_id "ENSE00000653661.3"; talon_gene "55287"; talon_transcript "321121"; talon_exon "909348"; ccdsid "CCDS13930.1"; exon_status "KNOWN"; level "2"; protein_id "ENSP00000216190.8"; source "HAVANA"; tag "CCDS";
chr22	HAVANA	exon	36519405	36519537	.	-	.	gene_id "ENSG00000100353.17"; transcript_id "ENCODEHT000321121"; gene_type "protein_coding"; gene_status "KNOWN"; gene_name "EIF3D"; transcript_status "NOVEL"; transcript_name "ENCODEHT000321121"; exon_number "5"; exon_id "ENSE00000653660.1"; talon_gene "55287"; talon_transcript "321121"; talon_exon "909350"; ccdsid "CCDS13930.1"; exon_status "KNOWN"; level "2"; protein_id "ENSP00000216190.8"; source "HAVANA"; tag "CCDS";
chr22	HAVANA	exon	36518763	36518910	.	-	.	gene_id "ENSG00000100353.17"; transcript_id "ENCODEHT000321121"; gene_type "protein_coding"; gene_status "KNOWN"; gene_name "EIF3D"; transcript_status "NOVEL"; transcript_name "ENCODEHT000321121"; exon_number "6"; exon_id "ENSE00003707593.1"; talon_gene "55287"; talon_transcript "321121"; talon_exon "909352"; ccdsid "CCDS13930.1"; exon_status "KNOWN"; level "2"; protein_id "ENSP00000216190.8"; source "HAVANA"; tag "CCDS";
chr22	HAVANA	exon	36517301	36517431	.	-	.	gene_id "ENSG00000100353.17"; transcript_id "ENCODEHT000321121"; gene_type "protein_coding"; gene_status "KNOWN"; gene_name "EIF3D"; transcript_status "NOVEL"; transcript_name "ENCODEHT000321121"; exon_number "7"; exon_id "ENSE00000653658.1"; talon_gene "55287"; talon_transcript "321121"; talon_exon "909354"; ccdsid "CCDS13930.1"; exon_status "KNOWN"; level "2"; protein_id "ENSP00000216190.8"; source "HAVANA"; tag "CCDS";
chr22	HAVANA	exon	36516705	36516790	.	-	.	gene_id "ENSG00000100353.17"; transcript_id "ENCODEHT000321121"; gene_type "protein_coding"; gene_status "KNOWN"; gene_name "EIF3D"; transcript_status "NOVEL"; transcript_name "ENCODEHT000321121"; exon_number "8"; exon_id "ENSE00003710056.1"; talon_gene "55287"; talon_transcript "321121"; talon_exon "909356"; ccdsid "CCDS13930.1"; exon_status "KNOWN"; level "2"; protein_id "ENSP00000216190.8"; source "HAVANA"; tag "CCDS";
chr22	HAVANA	exon	36516478	36516607	.	-	.	gene_id "ENSG00000100353.17"; transcript_id "ENCODEHT000321121"; gene_type "protein_coding"; gene_status "KNOWN"; gene_name "EIF3D"; transcript_status "NOVEL"; transcript_name "ENCODEHT000321121"; exon_number "9"; exon_id "ENSE00003704372.1"; talon_gene "55287"; talon_transcript "321121"; talon_exon "909358"; ccdsid "CCDS13930.1"; exon_status "KNOWN"; level "2"; protein_id "ENSP00000216190.8"; source "HAVANA"; tag "CCDS";
chr22	HAVANA	exon	36512460	36512602	.	-	.	gene_id "ENSG00000100353.17"; transcript_id "ENCODEHT000321121"; gene_type "protein_coding"; gene_status "KNOWN"; gene_name "EIF3D"; transcript_status "NOVEL"; transcript_name "ENCODEHT000321121"; exon_number "10"; exon_id "ENSE00003709904.1"; talon_gene "55287"; talon_transcript "321121"; talon_exon "909360"; ccdsid "CCDS13930.1"; exon_status "KNOWN"; level "2"; protein_id "ENSP00000216190.8"; source "HAVANA"; tag "CCDS";
chr22	HAVANA	exon	36511503	36511786	.	-	.	gene_id "ENSG00000100353.17"; transcript_id "ENCODEHT000321121"; gene_type "protein_coding"; gene_status "KNOWN"; gene_name "EIF3D"; transcript_status "NOVEL"; transcript_name "ENCODEHT000321121"; exon_number "11"; exon_id "ENSE00003590308.1"; talon_gene "55287"; talon_transcript "321121"; talon_exon "909362"; ccdsid "CCDS13930.1"; exon_status "KNOWN"; level "2"; protein_id "ENSP00000216190.8"; source "HAVANA"; tag "CCDS";
chr22	HAVANA	exon	36510850	36511000	.	-	.	gene_id "ENSG00000100353.17"; transcript_id "ENCODEHT000321121"; gene_type "protein_coding"; gene_status "KNOWN"; gene_name "EIF3D"; transcript_status "NOVEL"; transcript_name "ENCODEHT000321121"; exon_number "12"; exon_id "ENSE00000880068.5"; talon_gene "55287"; talon_transcript "321121"; talon_exon "909364"; ccdsid "CCDS13930.1"; exon_status "KNOWN"; level "2"; protein_id "ENSP00000216190.8"; source "HAVANA"; tag "CCDS";
chr22	TALON	transcript	36510850	36526131	.	-	.	gene_id "ENSG00000100353.17"; transcript_id "ENCODEHT000321122"; gene_name "EIF3D"; gene_status "KNOWN"; gene_type "protein_coding"; transcript_status "NOVEL"; transcript_name "ENCODEHT000321122"; talon_gene "55287"; talon_transcript "321122"; ISM-suffix_to_IDs "197464,197467"; ISM-suffix_transcript "TRUE"; ISM_to_IDs "197464,197467"; ISM_transcript "TRUE";
chr22	HAVANA	exon	36525999	36526131	.	-	.	gene_id "ENSG00000100353.17"; transcript_id "ENCODEHT000321122"; gene_type "protein_coding"; gene_status "KNOWN"; gene_name "EIF3D"; transcript_status "NOVEL"; transcript_name "ENCODEHT000321122"; exon_number "1"; exon_id "ENSE00003762723.1"; talon_gene "55287"; talon_transcript "321122"; talon_exon "909338"; ccdsid "CCDS13930.1"; exon_status "KNOWN"; level "2"; protein_id "ENSP00000216190.8"; source "HAVANA"; tag "CCDS";
chr22	HAVANA	exon	36525664	36525709	.	-	.	gene_id "ENSG00000100353.17"; transcript_id "ENCODEHT000321122"; gene_type "protein_coding"; gene_status "KNOWN"; gene_name "EIF3D"; transcript_status "NOVEL"; transcript_name "ENCODEHT000321122"; exon_number "2"; exon_id "ENSE00000653666.1"; talon_gene "55287"; talon_transcript "321122"; talon_exon "909340"; ccdsid "CCDS13930.1"; exon_status "KNOWN"; level "2"; protein_id "ENSP00000216190.8"; source "HAVANA"; tag "CCDS";
chr22	HAVANA	exon	36524596	36524732	.	-	.	gene_id "ENSG00000100353.17"; transcript_id "ENCODEHT000321122"; gene_type "protein_coding"; gene_status "KNOWN"; gene_name "EIF3D"; transcript_status "NOVEL"; transcript_name "ENCODEHT000321122"; exon_number "3"; exon_id "ENSE00000653665.1"; talon_gene "55287"; talon_transcript "321122"; talon_exon "909342"; ccdsid "CCDS13930.1"; exon_status "KNOWN"; level "2"; protein_id "ENSP00000216190.8"; source "HAVANA"; tag "CCDS";
chr22	HAVANA	exon	36523895	36523980	.	-	.	gene_id "ENSG00000100353.17"; transcript_id "ENCODEHT000321122"; gene_type "protein_coding"; gene_status "KNOWN"; gene_name "EIF3D"; transcript_status "NOVEL"; transcript_name "ENCODEHT000321122"; exon_number "4"; exon_id "ENSE00000653664.1"; talon_gene "55287"; talon_transcript "321122"; talon_exon "909344"; ccdsid "CCDS13930.1"; exon_status "KNOWN"; level "2"; protein_id "ENSP00000216190.8"; source "HAVANA"; tag "CCDS";
chr22	HAVANA	exon	36523209	36523281	.	-	.	gene_id "ENSG00000100353.17"; transcript_id "ENCODEHT000321122"; gene_type "protein_coding"; gene_status "KNOWN"; gene_name "EIF3D"; transcript_status "NOVEL"; transcript_name "ENCODEHT000321122"; exon_number "5"; exon_id "ENSE00000653663.1"; talon_gene "55287"; talon_transcript "321122"; talon_exon "909346"; ccdsid "CCDS13930.1"; exon_status "KNOWN"; level "2"; protein_id "ENSP00000216190.8"; source "HAVANA"; tag "CCDS";
chr22	HAVANA	exon	36520576	36520688	.	-	.	gene_id "ENSG00000100353.17"; transcript_id "ENCODEHT000321122"; gene_type "protein_coding"; gene_status "KNOWN"; gene_name "EIF3D"; transcript_status "NOVEL"; transcript_name "ENCODEHT000321122"; exon_number "6"; exon_id "ENSE00000653661.3"; talon_gene "55287"; talon_transcript "321122"; talon_exon "909348"; ccdsid "CCDS13930.1"; exon_status "KNOWN"; level "2"; protein_id "ENSP00000216190.8"; source "HAVANA"; tag "CCDS";
chr22	HAVANA	exon	36519405	36519537	.	-	.	gene_id "ENSG00000100353.17"; transcript_id "ENCODEHT000321122"; gene_type "protein_coding"; gene_status "KNOWN"; gene_name "EIF3D"; transcript_status "NOVEL"; transcript_name "ENCODEHT000321122"; exon_number "7"; exon_id "ENSE00000653660.1"; talon_gene "55287"; talon_transcript "321122"; talon_exon "909350"; ccdsid "CCDS13930.1"; exon_status "KNOWN"; level "2"; protein_id "ENSP00000216190.8"; source "HAVANA"; tag "CCDS";
chr22	HAVANA	exon	36518763	36518910	.	-	.	gene_id "ENSG00000100353.17"; transcript_id "ENCODEHT000321122"; gene_type "protein_coding"; gene_status "KNOWN"; gene_name "EIF3D"; transcript_status "NOVEL"; transcript_name "ENCODEHT000321122"; exon_number "8"; exon_id "ENSE00003707593.1"; talon_gene "55287"; talon_transcript "321122"; talon_exon "909352"; ccdsid "CCDS13930.1"; exon_status "KNOWN"; level "2"; protein_id "ENSP00000216190.8"; source "HAVANA"; tag "CCDS";
chr22	HAVANA	exon	36517301	36517431	.	-	.	gene_id "ENSG00000100353.17"; transcript_id "ENCODEHT000321122"; gene_type "protein_coding"; gene_status "KNOWN"; gene_name "EIF3D"; transcript_status "NOVEL"; transcript_name "ENCODEHT000321122"; exon_number "9"; exon_id "ENSE00000653658.1"; talon_gene "55287"; talon_transcript "321122"; talon_exon "909354"; ccdsid "CCDS13930.1"; exon_status "KNOWN"; level "2"; protein_id "ENSP00000216190.8"; source "HAVANA"; tag "CCDS";
chr22	HAVANA	exon	36516705	36516790	.	-	.	gene_id "ENSG00000100353.17"; transcript_id "ENCODEHT000321122"; gene_type "protein_coding"; gene_status "KNOWN"; gene_name "EIF3D"; transcript_status "NOVEL"; transcript_name "ENCODEHT000321122"; exon_number "10"; exon_id "ENSE00003710056.1"; talon_gene "55287"; talon_transcript "321122"; talon_exon "909356"; ccdsid "CCDS13930.1"; exon_status "KNOWN"; level "2"; protein_id "ENSP00000216190.8"; source "HAVANA"; tag "CCDS";
chr22	HAVANA	exon	36516478	36516607	.	-	.	gene_id "ENSG00000100353.17"; transcript_id "ENCODEHT000321122"; gene_type "protein_coding"; gene_status "KNOWN"; gene_name "EIF3D"; transcript_status "NOVEL"; transcript_name "ENCODEHT000321122"; exon_number "11"; exon_id "ENSE00003704372.1"; talon_gene "55287"; talon_transcript "321122"; talon_exon "909358"; ccdsid "CCDS13930.1"; exon_status "KNOWN"; level "2"; protein_id "ENSP00000216190.8"; source "HAVANA"; tag "CCDS";
chr22	HAVANA	exon	36512460	36512602	.	-	.	gene_id "ENSG00000100353.17"; transcript_id "ENCODEHT000321122"; gene_type "protein_coding"; gene_status "KNOWN"; gene_name "EIF3D"; transcript_status "NOVEL"; transcript_name "ENCODEHT000321122"; exon_number "12"; exon_id "ENSE00003709904.1"; talon_gene "55287"; talon_transcript "321122"; talon_exon "909360"; ccdsid "CCDS13930.1"; exon_status "KNOWN"; level "2"; protein_id "ENSP00000216190.8"; source "HAVANA"; tag "CCDS";
chr22	HAVANA	exon	36511503	36511786	.	-	.	gene_id "ENSG00000100353.17"; transcript_id "ENCODEHT000321122"; gene_type "protein_coding"; gene_status "KNOWN"; gene_name "EIF3D"; transcript_status "NOVEL"; transcript_name "ENCODEHT000321122"; exon_number "13"; exon_id "ENSE00003590308.1"; talon_gene "55287"; talon_transcript "321122"; talon_exon "909362"; ccdsid "CCDS13930.1"; exon_status "KNOWN"; level "2"; protein_id "ENSP00000216190.8"; source "HAVANA"; tag "CCDS";
chr22	HAVANA	exon	36510850	36511000	.	-	.	gene_id "ENSG00000100353.17"; transcript_id "ENCODEHT000321122"; gene_type "protein_coding"; gene_status "KNOWN"; gene_name "EIF3D"; transcript_status "NOVEL"; transcript_name "ENCODEHT000321122"; exon_number "14"; exon_id "ENSE00000880068.5"; talon_gene "55287"; talon_transcript "321122"; talon_exon "909364"; ccdsid "CCDS13930.1"; exon_status "KNOWN"; level "2"; protein_id "ENSP00000216190.8"; source "HAVANA"; tag "CCDS";
chr22	TALON	transcript	36510850	36511641	.	-	.	gene_id "ENSG00000100353.17"; transcript_id "ENCODEHT000321130"; gene_name "EIF3D"; gene_status "KNOWN"; gene_type "protein_coding"; transcript_status "NOVEL"; transcript_name "ENCODEHT000321130"; talon_gene "55287"; talon_transcript "321130"; ISM-suffix_to_IDs "197464,197466,197467,321111,321121,321122"; ISM-suffix_transcript "TRUE"; ISM_to_IDs "197464,197466,197467,321111,321121,321122"; ISM_transcript "TRUE";
chr22	HAVANA	exon	36511503	36511641	.	-	.	gene_id "ENSG00000100353.17"; transcript_id "ENCODEHT000321130"; gene_type "protein_coding"; gene_status "KNOWN"; gene_name "EIF3D"; transcript_status "NOVEL"; transcript_name "ENCODEHT000321130"; exon_number "1"; exon_id "ENSE00001911289.1"; talon_gene "55287"; talon_transcript "321130"; talon_exon "909365"; exon_status "KNOWN"; level "2"; protein_id "ENSP00000487325.1"; source "HAVANA"; tag "cds_start_NF";
chr22	HAVANA	exon	36510850	36511000	.	-	.	gene_id "ENSG00000100353.17"; transcript_id "ENCODEHT000321130"; gene_type "protein_coding"; gene_status "KNOWN"; gene_name "EIF3D"; transcript_status "NOVEL"; transcript_name "ENCODEHT000321130"; exon_number "2"; exon_id "ENSE00000880068.5"; talon_gene "55287"; talon_transcript "321130"; talon_exon "909364"; ccdsid "CCDS13930.1"; exon_status "KNOWN"; level "2"; protein_id "ENSP00000216190.8"; source "HAVANA"; tag "CCDS";
chr22	TALON	transcript	36510850	36516923	.	-	.	gene_id "ENSG00000100353.17"; transcript_id "ENCODEHT000321131"; gene_name "EIF3D"; gene_status "KNOWN"; gene_type "protein_coding"; transcript_status "NOVEL"; transcript_name "ENCODEHT000321131"; talon_gene "55287"; talon_transcript "321131"; ISM-suffix_to_IDs "197464,197467,321121,321122"; ISM-suffix_transcript "TRUE"; ISM_to_IDs "197464,197467,321121,321122"; ISM_transcript "TRUE";
chr22	HAVANA	exon	36516705	36516923	.	-	.	gene_id "ENSG00000100353.17"; transcript_id "ENCODEHT000321131"; gene_type "protein_coding"; gene_status "KNOWN"; gene_name "EIF3D"; transcript_status "NOVEL"; transcript_name "ENCODEHT000321131"; exon_number "1"; exon_id "ENSE00001870655.1"; talon_gene "55287"; talon_transcript "321131"; talon_exon "909379"; exon_status "KNOWN"; level "2"; source "HAVANA";
chr22	HAVANA	exon	36516478	36516607	.	-	.	gene_id "ENSG00000100353.17"; transcript_id "ENCODEHT000321131"; gene_type "protein_coding"; gene_status "KNOWN"; gene_name "EIF3D"; transcript_status "NOVEL"; transcript_name "ENCODEHT000321131"; exon_number "2"; exon_id "ENSE00003704372.1"; talon_gene "55287"; talon_transcript "321131"; talon_exon "909358"; ccdsid "CCDS13930.1"; exon_status "KNOWN"; level "2"; protein_id "ENSP00000216190.8"; source "HAVANA"; tag "CCDS";
chr22	HAVANA	exon	36512460	36512602	.	-	.	gene_id "ENSG00000100353.17"; transcript_id "ENCODEHT000321131"; gene_type "protein_coding"; gene_status "KNOWN"; gene_name "EIF3D"; transcript_status "NOVEL"; transcript_name "ENCODEHT000321131"; exon_number "3"; exon_id "ENSE00003709904.1"; talon_gene "55287"; talon_transcript "321131"; talon_exon "909360"; ccdsid "CCDS13930.1"; exon_status "KNOWN"; level "2"; protein_id "ENSP00000216190.8"; source "HAVANA"; tag "CCDS";
chr22	HAVANA	exon	36511503	36511786	.	-	.	gene_id "ENSG00000100353.17"; transcript_id "ENCODEHT000321131"; gene_type "protein_coding"; gene_status "KNOWN"; gene_name "EIF3D"; transcript_status "NOVEL"; transcript_name "ENCODEHT000321131"; exon_number "4"; exon_id "ENSE00003590308.1"; talon_gene "55287"; talon_transcript "321131"; talon_exon "909362"; ccdsid "CCDS13930.1"; exon_status "KNOWN"; level "2"; protein_id "ENSP00000216190.8"; source "HAVANA"; tag "CCDS";
chr22	HAVANA	exon	36510850	36511000	.	-	.	gene_id "ENSG00000100353.17"; transcript_id "ENCODEHT000321131"; gene_type "protein_coding"; gene_status "KNOWN"; gene_name "EIF3D"; transcript_status "NOVEL"; transcript_name "ENCODEHT000321131"; exon_number "5"; exon_id "ENSE00000880068.5"; talon_gene "55287"; talon_transcript "321131"; talon_exon "909364"; ccdsid "CCDS13930.1"; exon_status "KNOWN"; level "2"; protein_id "ENSP00000216190.8"; source "HAVANA"; tag "CCDS";
chr22	HAVANA	transcript	36510856	36511641	.	-	.	gene_id "ENSG00000100353.17"; transcript_id "ENST00000478547.1"; gene_name "EIF3D"; gene_status "KNOWN"; gene_type "protein_coding"; transcript_type "protein_coding"; transcript_status "KNOWN"; transcript_name "EIF3D-211"; talon_gene "55287"; talon_transcript "197465"; havana_transcript "OTTHUMT00000319036.2"; level "2"; protein_id "ENSP00000487325.1"; source "HAVANA"; tag "cds_start_NF"; transcript_support_level "3";
chr22	HAVANA	exon	36511503	36511641	.	-	.	gene_id "ENSG00000100353.17"; transcript_id "ENST00000478547.1"; gene_type "protein_coding"; gene_status "KNOWN"; gene_name "EIF3D"; transcript_type "protein_coding"; transcript_status "KNOWN"; transcript_name "EIF3D-211"; exon_number "1"; exon_id "ENSE00001911289.1"; talon_gene "55287"; talon_transcript "197465"; talon_exon "909365"; exon_status "KNOWN"; level "2"; protein_id "ENSP00000487325.1"; source "HAVANA"; tag "cds_start_NF";
chr22	HAVANA	exon	36510856	36511168	.	-	.	gene_id "ENSG00000100353.17"; transcript_id "ENST00000478547.1"; gene_type "protein_coding"; gene_status "KNOWN"; gene_name "EIF3D"; transcript_type "protein_coding"; transcript_status "KNOWN"; transcript_name "EIF3D-211"; exon_number "2"; exon_id "ENSE00001887627.1"; talon_gene "55287"; talon_transcript "197465"; talon_exon "909367"; exon_status "KNOWN"; level "2"; protein_id "ENSP00000487325.1"; source "HAVANA"; tag "cds_start_NF";
chr22	TALON	transcript	36510856	36519501	.	-	.	gene_id "ENSG00000100353.17"; transcript_id "ENCODEHT000321204"; gene_name "EIF3D"; gene_status "KNOWN"; gene_type "protein_coding"; transcript_status "NOVEL"; transcript_name "ENCODEHT000321204"; talon_gene "55287"; talon_transcript "321204"; ISM-suffix_to_IDs "197464,197467,321121,321122,321137,321142,321143,321178,321192,321201"; ISM-suffix_transcript "TRUE"; ISM_to_IDs "197464,197467,321121,321122,321137,321142,321143,321178,321192,321201"; ISM_transcript "TRUE";
chr22	HAVANA	exon	36519405	36519501	.	-	.	gene_id "ENSG00000100353.17"; transcript_id "ENCODEHT000321204"; gene_type "protein_coding"; gene_status "KNOWN"; gene_name "EIF3D"; transcript_status "NOVEL"; transcript_name "ENCODEHT000321204"; exon_number "1"; exon_id "ENSE00001605985.1"; talon_gene "55287"; talon_transcript "321204"; talon_exon "909375"; exon_status "KNOWN"; level "1"; protein_id "ENSP00000391061.2"; source "HAVANA"; tag "exp_conf";
chr22	HAVANA	exon	36518763	36518910	.	-	.	gene_id "ENSG00000100353.17"; transcript_id "ENCODEHT000321204"; gene_type "protein_coding"; gene_status "KNOWN"; gene_name "EIF3D"; transcript_status "NOVEL"; transcript_name "ENCODEHT000321204"; exon_number "2"; exon_id "ENSE00003707593.1"; talon_gene "55287"; talon_transcript "321204"; talon_exon "909352"; ccdsid "CCDS13930.1"; exon_status "KNOWN"; level "2"; protein_id "ENSP00000216190.8"; source "HAVANA"; tag "CCDS";
chr22	HAVANA	exon	36517301	36517431	.	-	.	gene_id "ENSG00000100353.17"; transcript_id "ENCODEHT000321204"; gene_type "protein_coding"; gene_status "KNOWN"; gene_name "EIF3D"; transcript_status "NOVEL"; transcript_name "ENCODEHT000321204"; exon_number "3"; exon_id "ENSE00000653658.1"; talon_gene "55287"; talon_transcript "321204"; talon_exon "909354"; ccdsid "CCDS13930.1"; exon_status "KNOWN"; level "2"; protein_id "ENSP00000216190.8"; source "HAVANA"; tag "CCDS";
chr22	HAVANA	exon	36516705	36516790	.	-	.	gene_id "ENSG00000100353.17"; transcript_id "ENCODEHT000321204"; gene_type "protein_coding"; gene_status "KNOWN"; gene_name "EIF3D"; transcript_status "NOVEL"; transcript_name "ENCODEHT000321204"; exon_number "4"; exon_id "ENSE00003710056.1"; talon_gene "55287"; talon_transcript "321204"; talon_exon "909356"; ccdsid "CCDS13930.1"; exon_status "KNOWN"; level "2"; protein_id "ENSP00000216190.8"; source "HAVANA"; tag "CCDS";
chr22	HAVANA	exon	36516478	36516607	.	-	.	gene_id "ENSG00000100353.17"; transcript_id "ENCODEHT000321204"; gene_type "protein_coding"; gene_status "KNOWN"; gene_name "EIF3D"; transcript_status "NOVEL"; transcript_name "ENCODEHT000321204"; exon_number "5"; exon_id "ENSE00003704372.1"; talon_gene "55287"; talon_transcript "321204"; talon_exon "909358"; ccdsid "CCDS13930.1"; exon_status "KNOWN"; level "2"; protein_id "ENSP00000216190.8"; source "HAVANA"; tag "CCDS";
chr22	HAVANA	exon	36512460	36512602	.	-	.	gene_id "ENSG00000100353.17"; transcript_id "ENCODEHT000321204"; gene_type "protein_coding"; gene_status "KNOWN"; gene_name "EIF3D"; transcript_status "NOVEL"; transcript_name "ENCODEHT000321204"; exon_number "6"; exon_id "ENSE00003709904.1"; talon_gene "55287"; talon_transcript "321204"; talon_exon "909360"; ccdsid "CCDS13930.1"; exon_status "KNOWN"; level "2"; protein_id "ENSP00000216190.8"; source "HAVANA"; tag "CCDS";
chr22	HAVANA	exon	36511503	36511786	.	-	.	gene_id "ENSG00000100353.17"; transcript_id "ENCODEHT000321204"; gene_type "protein_coding"; gene_status "KNOWN"; gene_name "EIF3D"; transcript_status "NOVEL"; transcript_name "ENCODEHT000321204"; exon_number "7"; exon_id "ENSE00003590308.1"; talon_gene "55287"; talon_transcript "321204"; talon_exon "909362"; ccdsid "CCDS13930.1"; exon_status "KNOWN"; level "2"; protein_id "ENSP00000216190.8"; source "HAVANA"; tag "CCDS";
chr22	TALON	exon	36510856	36511000	.	-	.	gene_id "ENSG00000100353.17"; transcript_id "ENCODEHT000321204"; gene_type "protein_coding"; gene_status "KNOWN"; gene_name "EIF3D"; transcript_status "NOVEL"; transcript_name "ENCODEHT000321204"; exon_number "8"; exon_id "1079224"; talon_gene "55287"; talon_transcript "321204"; talon_exon "1079224"; exon_status "NOVEL";
chr22	TALON	transcript	36510856	36523978	.	-	.	gene_id "ENSG00000100353.17"; transcript_id "ENCODEHT000321205"; gene_name "EIF3D"; gene_status "KNOWN"; gene_type "protein_coding"; transcript_status "NOVEL"; transcript_name "ENCODEHT000321205"; talon_gene "55287"; talon_transcript "321205"; ISM-suffix_to_IDs "197464,197467,321121,321122,321137,321142,321143,321201"; ISM-suffix_transcript "TRUE"; ISM_to_IDs "197464,197467,321121,321122,321137,321142,321143,321201"; ISM_transcript "TRUE";
chr22	TALON	exon	36523895	36523978	.	-	.	gene_id "ENSG00000100353.17"; transcript_id "ENCODEHT000321205"; gene_type "protein_coding"; gene_status "KNOWN"; gene_name "EIF3D"; transcript_status "NOVEL"; transcript_name "ENCODEHT000321205"; exon_number "1"; exon_id "1079128"; talon_gene "55287"; talon_transcript "321205"; talon_exon "1079128"; exon_status "NOVEL";
chr22	HAVANA	exon	36523209	36523281	.	-	.	gene_id "ENSG00000100353.17"; transcript_id "ENCODEHT000321205"; gene_type "protein_coding"; gene_status "KNOWN"; gene_name "EIF3D"; transcript_status "NOVEL"; transcript_name "ENCODEHT000321205"; exon_number "2"; exon_id "ENSE00000653663.1"; talon_gene "55287"; talon_transcript "321205"; talon_exon "909346"; ccdsid "CCDS13930.1"; exon_status "KNOWN"; level "2"; protein_id "ENSP00000216190.8"; source "HAVANA"; tag "CCDS";
chr22	HAVANA	exon	36520576	36520688	.	-	.	gene_id "ENSG00000100353.17"; transcript_id "ENCODEHT000321205"; gene_type "protein_coding"; gene_status "KNOWN"; gene_name "EIF3D"; transcript_status "NOVEL"; transcript_name "ENCODEHT000321205"; exon_number "3"; exon_id "ENSE00000653661.3"; talon_gene "55287"; talon_transcript "321205"; talon_exon "909348"; ccdsid "CCDS13930.1"; exon_status "KNOWN"; level "2"; protein_id "ENSP00000216190.8"; source "HAVANA"; tag "CCDS";
chr22	HAVANA	exon	36519405	36519537	.	-	.	gene_id "ENSG00000100353.17"; transcript_id "ENCODEHT000321205"; gene_type "protein_coding"; gene_status "KNOWN"; gene_name "EIF3D"; transcript_status "NOVEL"; transcript_name "ENCODEHT000321205"; exon_number "4"; exon_id "ENSE00000653660.1"; talon_gene "55287"; talon_transcript "321205"; talon_exon "909350"; ccdsid "CCDS13930.1"; exon_status "KNOWN"; level "2"; protein_id "ENSP00000216190.8"; source "HAVANA"; tag "CCDS";
chr22	HAVANA	exon	36518763	36518910	.	-	.	gene_id "ENSG00000100353.17"; transcript_id "ENCODEHT000321205"; gene_type "protein_coding"; gene_status "KNOWN"; gene_name "EIF3D"; transcript_status "NOVEL"; transcript_name "ENCODEHT000321205"; exon_number "5"; exon_id "ENSE00003707593.1"; talon_gene "55287"; talon_transcript "321205"; talon_exon "909352"; ccdsid "CCDS13930.1"; exon_status "KNOWN"; level "2"; protein_id "ENSP00000216190.8"; source "HAVANA"; tag "CCDS";
chr22	HAVANA	exon	36517301	36517431	.	-	.	gene_id "ENSG00000100353.17"; transcript_id "ENCODEHT000321205"; gene_type "protein_coding"; gene_status "KNOWN"; gene_name "EIF3D"; transcript_status "NOVEL"; transcript_name "ENCODEHT000321205"; exon_number "6"; exon_id "ENSE00000653658.1"; talon_gene "55287"; talon_transcript "321205"; talon_exon "909354"; ccdsid "CCDS13930.1"; exon_status "KNOWN"; level "2"; protein_id "ENSP00000216190.8"; source "HAVANA"; tag "CCDS";
chr22	HAVANA	exon	36516705	36516790	.	-	.	gene_id "ENSG00000100353.17"; transcript_id "ENCODEHT000321205"; gene_type "protein_coding"; gene_status "KNOWN"; gene_name "EIF3D"; transcript_status "NOVEL"; transcript_name "ENCODEHT000321205"; exon_number "7"; exon_id "ENSE00003710056.1"; talon_gene "55287"; talon_transcript "321205"; talon_exon "909356"; ccdsid "CCDS13930.1"; exon_status "KNOWN"; level "2"; protein_id "ENSP00000216190.8"; source "HAVANA"; tag "CCDS";
chr22	HAVANA	exon	36516478	36516607	.	-	.	gene_id "ENSG00000100353.17"; transcript_id "ENCODEHT000321205"; gene_type "protein_coding"; gene_status "KNOWN"; gene_name "EIF3D"; transcript_status "NOVEL"; transcript_name "ENCODEHT000321205"; exon_number "8"; exon_id "ENSE00003704372.1"; talon_gene "55287"; talon_transcript "321205"; talon_exon "909358"; ccdsid "CCDS13930.1"; exon_status "KNOWN"; level "2"; protein_id "ENSP00000216190.8"; source "HAVANA"; tag "CCDS";
chr22	HAVANA	exon	36512460	36512602	.	-	.	gene_id "ENSG00000100353.17"; transcript_id "ENCODEHT000321205"; gene_type "protein_coding"; gene_status "KNOWN"; gene_name "EIF3D"; transcript_status "NOVEL"; transcript_name "ENCODEHT000321205"; exon_number "9"; exon_id "ENSE00003709904.1"; talon_gene "55287"; talon_transcript "321205"; talon_exon "909360"; ccdsid "CCDS13930.1"; exon_status "KNOWN"; level "2"; protein_id "ENSP00000216190.8"; source "HAVANA"; tag "CCDS";
chr22	HAVANA	exon	36511503	36511786	.	-	.	gene_id "ENSG00000100353.17"; transcript_id "ENCODEHT000321205"; gene_type "protein_coding"; gene_status "KNOWN"; gene_name "EIF3D"; transcript_status "NOVEL"; transcript_name "ENCODEHT000321205"; exon_number "10"; exon_id "ENSE00003590308.1"; talon_gene "55287"; talon_transcript "321205"; talon_exon "909362"; ccdsid "CCDS13930.1"; exon_status "KNOWN"; level "2"; protein_id "ENSP00000216190.8"; source "HAVANA"; tag "CCDS";
chr22	TALON	exon	36510856	36511000	.	-	.	gene_id "ENSG00000100353.17"; transcript_id "ENCODEHT000321205"; gene_type "protein_coding"; gene_status "KNOWN"; gene_name "EIF3D"; transcript_status "NOVEL"; transcript_name "ENCODEHT000321205"; exon_number "11"; exon_id "1079224"; talon_gene "55287"; talon_transcript "321205"; talon_exon "1079224"; exon_status "NOVEL";
chr22	TALON	transcript	36510856	36520688	.	-	.	gene_id "ENSG00000100353.17"; transcript_id "ENCODEHT000321208"; gene_name "EIF3D"; gene_status "KNOWN"; gene_type "protein_coding"; transcript_status "NOVEL"; transcript_name "ENCODEHT000321208"; talon_gene "55287"; talon_transcript "321208"; ISM-suffix_to_IDs "197464,197467,321121,321122,321137,321142,321143,321178,321192,321201,321205"; ISM-suffix_transcript "TRUE"; ISM_to_IDs "197464,197467,321121,321122,321137,321142,321143,321178,321192,321201,321205"; ISM_transcript "TRUE";
chr22	HAVANA	exon	36520576	36520688	.	-	.	gene_id "ENSG00000100353.17"; transcript_id "ENCODEHT000321208"; gene_type "protein_coding"; gene_status "KNOWN"; gene_name "EIF3D"; transcript_status "NOVEL"; transcript_name "ENCODEHT000321208"; exon_number "1"; exon_id "ENSE00000653661.3"; talon_gene "55287"; talon_transcript "321208"; talon_exon "909348"; ccdsid "CCDS13930.1"; exon_status "KNOWN"; level "2"; protein_id "ENSP00000216190.8"; source "HAVANA"; tag "CCDS";
chr22	HAVANA	exon	36519405	36519537	.	-	.	gene_id "ENSG00000100353.17"; transcript_id "ENCODEHT000321208"; gene_type "protein_coding"; gene_status "KNOWN"; gene_name "EIF3D"; transcript_status "NOVEL"; transcript_name "ENCODEHT000321208"; exon_number "2"; exon_id "ENSE00000653660.1"; talon_gene "55287"; talon_transcript "321208"; talon_exon "909350"; ccdsid "CCDS13930.1"; exon_status "KNOWN"; level "2"; protein_id "ENSP00000216190.8"; source "HAVANA"; tag "CCDS";
chr22	HAVANA	exon	36518763	36518910	.	-	.	gene_id "ENSG00000100353.17"; transcript_id "ENCODEHT000321208"; gene_type "protein_coding"; gene_status "KNOWN"; gene_name "EIF3D"; transcript_status "NOVEL"; transcript_name "ENCODEHT000321208"; exon_number "3"; exon_id "ENSE00003707593.1"; talon_gene "55287"; talon_transcript "321208"; talon_exon "909352"; ccdsid "CCDS13930.1"; exon_status "KNOWN"; level "2"; protein_id "ENSP00000216190.8"; source "HAVANA"; tag "CCDS";
chr22	HAVANA	exon	36517301	36517431	.	-	.	gene_id "ENSG00000100353.17"; transcript_id "ENCODEHT000321208"; gene_type "protein_coding"; gene_status "KNOWN"; gene_name "EIF3D"; transcript_status "NOVEL"; transcript_name "ENCODEHT000321208"; exon_number "4"; exon_id "ENSE00000653658.1"; talon_gene "55287"; talon_transcript "321208"; talon_exon "909354"; ccdsid "CCDS13930.1"; exon_status "KNOWN"; level "2"; protein_id "ENSP00000216190.8"; source "HAVANA"; tag "CCDS";
chr22	HAVANA	exon	36516705	36516790	.	-	.	gene_id "ENSG00000100353.17"; transcript_id "ENCODEHT000321208"; gene_type "protein_coding"; gene_status "KNOWN"; gene_name "EIF3D"; transcript_status "NOVEL"; transcript_name "ENCODEHT000321208"; exon_number "5"; exon_id "ENSE00003710056.1"; talon_gene "55287"; talon_transcript "321208"; talon_exon "909356"; ccdsid "CCDS13930.1"; exon_status "KNOWN"; level "2"; protein_id "ENSP00000216190.8"; source "HAVANA"; tag "CCDS";
chr22	HAVANA	exon	36516478	36516607	.	-	.	gene_id "ENSG00000100353.17"; transcript_id "ENCODEHT000321208"; gene_type "protein_coding"; gene_status "KNOWN"; gene_name "EIF3D"; transcript_status "NOVEL"; transcript_name "ENCODEHT000321208"; exon_number "6"; exon_id "ENSE00003704372.1"; talon_gene "55287"; talon_transcript "321208"; talon_exon "909358"; ccdsid "CCDS13930.1"; exon_status "KNOWN"; level "2"; protein_id "ENSP00000216190.8"; source "HAVANA"; tag "CCDS";
chr22	HAVANA	exon	36512460	36512602	.	-	.	gene_id "ENSG00000100353.17"; transcript_id "ENCODEHT000321208"; gene_type "protein_coding"; gene_status "KNOWN"; gene_name "EIF3D"; transcript_status "NOVEL"; transcript_name "ENCODEHT000321208"; exon_number "7"; exon_id "ENSE00003709904.1"; talon_gene "55287"; talon_transcript "321208"; talon_exon "909360"; ccdsid "CCDS13930.1"; exon_status "KNOWN"; level "2"; protein_id "ENSP00000216190.8"; source "HAVANA"; tag "CCDS";
chr22	HAVANA	exon	36511503	36511786	.	-	.	gene_id "ENSG00000100353.17"; transcript_id "ENCODEHT000321208"; gene_type "protein_coding"; gene_status "KNOWN"; gene_name "EIF3D"; transcript_status "NOVEL"; transcript_name "ENCODEHT000321208"; exon_number "8"; exon_id "ENSE00003590308.1"; talon_gene "55287"; talon_transcript "321208"; talon_exon "909362"; ccdsid "CCDS13930.1"; exon_status "KNOWN"; level "2"; protein_id "ENSP00000216190.8"; source "HAVANA"; tag "CCDS";
chr22	TALON	exon	36510856	36511000	.	-	.	gene_id "ENSG00000100353.17"; transcript_id "ENCODEHT000321208"; gene_type "protein_coding"; gene_status "KNOWN"; gene_name "EIF3D"; transcript_status "NOVEL"; transcript_name "ENCODEHT000321208"; exon_number "9"; exon_id "1079224"; talon_gene "55287"; talon_transcript "321208"; talon_exon "1079224"; exon_status "NOVEL";
chr22	TALON	transcript	36510856	36523279	.	-	.	gene_id "ENSG00000100353.17"; transcript_id "ENCODEHT000321240"; gene_name "EIF3D"; gene_status "KNOWN"; gene_type "protein_coding"; transcript_status "NOVEL"; transcript_name "ENCODEHT000321240"; talon_gene "55287"; talon_transcript "321240"; ISM-suffix_to_IDs "197464,197467,321121,321122,321137,321142,321143,321178,321192,321201,321205,321228"; ISM-suffix_transcript "TRUE"; ISM_to_IDs "197464,197467,321121,321122,321137,321142,321143,321178,321192,321201,321205,321228"; ISM_transcript "TRUE";
chr22	TALON	exon	36523209	36523279	.	-	.	gene_id "ENSG00000100353.17"; transcript_id "ENCODEHT000321240"; gene_type "protein_coding"; gene_status "KNOWN"; gene_name "EIF3D"; transcript_status "NOVEL"; transcript_name "ENCODEHT000321240"; exon_number "1"; exon_id "1079198"; talon_gene "55287"; talon_transcript "321240"; talon_exon "1079198"; exon_status "NOVEL";
chr22	HAVANA	exon	36520576	36520688	.	-	.	gene_id "ENSG00000100353.17"; transcript_id "ENCODEHT000321240"; gene_type "protein_coding"; gene_status "KNOWN"; gene_name "EIF3D"; transcript_status "NOVEL"; transcript_name "ENCODEHT000321240"; exon_number "2"; exon_id "ENSE00000653661.3"; talon_gene "55287"; talon_transcript "321240"; talon_exon "909348"; ccdsid "CCDS13930.1"; exon_status "KNOWN"; level "2"; protein_id "ENSP00000216190.8"; source "HAVANA"; tag "CCDS";
chr22	HAVANA	exon	36519405	36519537	.	-	.	gene_id "ENSG00000100353.17"; transcript_id "ENCODEHT000321240"; gene_type "protein_coding"; gene_status "KNOWN"; gene_name "EIF3D"; transcript_status "NOVEL"; transcript_name "ENCODEHT000321240"; exon_number "3"; exon_id "ENSE00000653660.1"; talon_gene "55287"; talon_transcript "321240"; talon_exon "909350"; ccdsid "CCDS13930.1"; exon_status "KNOWN"; level "2"; protein_id "ENSP00000216190.8"; source "HAVANA"; tag "CCDS";
chr22	HAVANA	exon	36518763	36518910	.	-	.	gene_id "ENSG00000100353.17"; transcript_id "ENCODEHT000321240"; gene_type "protein_coding"; gene_status "KNOWN"; gene_name "EIF3D"; transcript_status "NOVEL"; transcript_name "ENCODEHT000321240"; exon_number "4"; exon_id "ENSE00003707593.1"; talon_gene "55287"; talon_transcript "321240"; talon_exon "909352"; ccdsid "CCDS13930.1"; exon_status "KNOWN"; level "2"; protein_id "ENSP00000216190.8"; source "HAVANA"; tag "CCDS";
chr22	HAVANA	exon	36517301	36517431	.	-	.	gene_id "ENSG00000100353.17"; transcript_id "ENCODEHT000321240"; gene_type "protein_coding"; gene_status "KNOWN"; gene_name "EIF3D"; transcript_status "NOVEL"; transcript_name "ENCODEHT000321240"; exon_number "5"; exon_id "ENSE00000653658.1"; talon_gene "55287"; talon_transcript "321240"; talon_exon "909354"; ccdsid "CCDS13930.1"; exon_status "KNOWN"; level "2"; protein_id "ENSP00000216190.8"; source "HAVANA"; tag "CCDS";
chr22	HAVANA	exon	36516705	36516790	.	-	.	gene_id "ENSG00000100353.17"; transcript_id "ENCODEHT000321240"; gene_type "protein_coding"; gene_status "KNOWN"; gene_name "EIF3D"; transcript_status "NOVEL"; transcript_name "ENCODEHT000321240"; exon_number "6"; exon_id "ENSE00003710056.1"; talon_gene "55287"; talon_transcript "321240"; talon_exon "909356"; ccdsid "CCDS13930.1"; exon_status "KNOWN"; level "2"; protein_id "ENSP00000216190.8"; source "HAVANA"; tag "CCDS";
chr22	HAVANA	exon	36516478	36516607	.	-	.	gene_id "ENSG00000100353.17"; transcript_id "ENCODEHT000321240"; gene_type "protein_coding"; gene_status "KNOWN"; gene_name "EIF3D"; transcript_status "NOVEL"; transcript_name "ENCODEHT000321240"; exon_number "7"; exon_id "ENSE00003704372.1"; talon_gene "55287"; talon_transcript "321240"; talon_exon "909358"; ccdsid "CCDS13930.1"; exon_status "KNOWN"; level "2"; protein_id "ENSP00000216190.8"; source "HAVANA"; tag "CCDS";
chr22	HAVANA	exon	36512460	36512602	.	-	.	gene_id "ENSG00000100353.17"; transcript_id "ENCODEHT000321240"; gene_type "protein_coding"; gene_status "KNOWN"; gene_name "EIF3D"; transcript_status "NOVEL"; transcript_name "ENCODEHT000321240"; exon_number "8"; exon_id "ENSE00003709904.1"; talon_gene "55287"; talon_transcript "321240"; talon_exon "909360"; ccdsid "CCDS13930.1"; exon_status "KNOWN"; level "2"; protein_id "ENSP00000216190.8"; source "HAVANA"; tag "CCDS";
chr22	HAVANA	exon	36511503	36511786	.	-	.	gene_id "ENSG00000100353.17"; transcript_id "ENCODEHT000321240"; gene_type "protein_coding"; gene_status "KNOWN"; gene_name "EIF3D"; transcript_status "NOVEL"; transcript_name "ENCODEHT000321240"; exon_number "9"; exon_id "ENSE00003590308.1"; talon_gene "55287"; talon_transcript "321240"; talon_exon "909362"; ccdsid "CCDS13930.1"; exon_status "KNOWN"; level "2"; protein_id "ENSP00000216190.8"; source "HAVANA"; tag "CCDS";
chr22	TALON	exon	36510856	36511000	.	-	.	gene_id "ENSG00000100353.17"; transcript_id "ENCODEHT000321240"; gene_type "protein_coding"; gene_status "KNOWN"; gene_name "EIF3D"; transcript_status "NOVEL"; transcript_name "ENCODEHT000321240"; exon_number "10"; exon_id "1079224"; talon_gene "55287"; talon_transcript "321240"; talon_exon "1079224"; exon_status "NOVEL";
chr22	TALON	transcript	36510856	36518910	.	-	.	gene_id "ENSG00000100353.17"; transcript_id "ENCODEHT000321380"; gene_name "EIF3D"; gene_status "KNOWN"; gene_type "protein_coding"; transcript_status "NOVEL"; transcript_name "ENCODEHT000321380"; talon_gene "55287"; talon_transcript "321380"; ISM-suffix_to_IDs "197464,197467,321121,321122,321137,321142,321143,321178,321192,321201,321204,321205,321208,321228,321240,321324,321342,321345,321358,321362"; ISM-suffix_transcript "TRUE"; ISM_to_IDs "197464,197467,321121,321122,321137,321142,321143,321178,321192,321201,321204,321205,321208,321228,321240,321324,321342,321345,321358,321362"; ISM_transcript "TRUE";
chr22	HAVANA	exon	36518763	36518910	.	-	.	gene_id "ENSG00000100353.17"; transcript_id "ENCODEHT000321380"; gene_type "protein_coding"; gene_status "KNOWN"; gene_name "EIF3D"; transcript_status "NOVEL"; transcript_name "ENCODEHT000321380"; exon_number "1"; exon_id "ENSE00003707593.1"; talon_gene "55287"; talon_transcript "321380"; talon_exon "909352"; ccdsid "CCDS13930.1"; exon_status "KNOWN"; level "2"; protein_id "ENSP00000216190.8"; source "HAVANA"; tag "CCDS";
chr22	HAVANA	exon	36517301	36517431	.	-	.	gene_id "ENSG00000100353.17"; transcript_id "ENCODEHT000321380"; gene_type "protein_coding"; gene_status "KNOWN"; gene_name "EIF3D"; transcript_status "NOVEL"; transcript_name "ENCODEHT000321380"; exon_number "2"; exon_id "ENSE00000653658.1"; talon_gene "55287"; talon_transcript "321380"; talon_exon "909354"; ccdsid "CCDS13930.1"; exon_status "KNOWN"; level "2"; protein_id "ENSP00000216190.8"; source "HAVANA"; tag "CCDS";
chr22	HAVANA	exon	36516705	36516790	.	-	.	gene_id "ENSG00000100353.17"; transcript_id "ENCODEHT000321380"; gene_type "protein_coding"; gene_status "KNOWN"; gene_name "EIF3D"; transcript_status "NOVEL"; transcript_name "ENCODEHT000321380"; exon_number "3"; exon_id "ENSE00003710056.1"; talon_gene "55287"; talon_transcript "321380"; talon_exon "909356"; ccdsid "CCDS13930.1"; exon_status "KNOWN"; level "2"; protein_id "ENSP00000216190.8"; source "HAVANA"; tag "CCDS";
chr22	HAVANA	exon	36516478	36516607	.	-	.	gene_id "ENSG00000100353.17"; transcript_id "ENCODEHT000321380"; gene_type "protein_coding"; gene_status "KNOWN"; gene_name "EIF3D"; transcript_status "NOVEL"; transcript_name "ENCODEHT000321380"; exon_number "4"; exon_id "ENSE00003704372.1"; talon_gene "55287"; talon_transcript "321380"; talon_exon "909358"; ccdsid "CCDS13930.1"; exon_status "KNOWN"; level "2"; protein_id "ENSP00000216190.8"; source "HAVANA"; tag "CCDS";
chr22	HAVANA	exon	36512460	36512602	.	-	.	gene_id "ENSG00000100353.17"; transcript_id "ENCODEHT000321380"; gene_type "protein_coding"; gene_status "KNOWN"; gene_name "EIF3D"; transcript_status "NOVEL"; transcript_name "ENCODEHT000321380"; exon_number "5"; exon_id "ENSE00003709904.1"; talon_gene "55287"; talon_transcript "321380"; talon_exon "909360"; ccdsid "CCDS13930.1"; exon_status "KNOWN"; level "2"; protein_id "ENSP00000216190.8"; source "HAVANA"; tag "CCDS";
chr22	HAVANA	exon	36511503	36511786	.	-	.	gene_id "ENSG00000100353.17"; transcript_id "ENCODEHT000321380"; gene_type "protein_coding"; gene_status "KNOWN"; gene_name "EIF3D"; transcript_status "NOVEL"; transcript_name "ENCODEHT000321380"; exon_number "6"; exon_id "ENSE00003590308.1"; talon_gene "55287"; talon_transcript "321380"; talon_exon "909362"; ccdsid "CCDS13930.1"; exon_status "KNOWN"; level "2"; protein_id "ENSP00000216190.8"; source "HAVANA"; tag "CCDS";
chr22	TALON	exon	36510856	36511000	.	-	.	gene_id "ENSG00000100353.17"; transcript_id "ENCODEHT000321380"; gene_type "protein_coding"; gene_status "KNOWN"; gene_name "EIF3D"; transcript_status "NOVEL"; transcript_name "ENCODEHT000321380"; exon_number "7"; exon_id "1079224"; talon_gene "55287"; talon_transcript "321380"; talon_exon "1079224"; exon_status "NOVEL";
chr22	TALON	transcript	36510856	36517431	.	-	.	gene_id "ENSG00000100353.17"; transcript_id "ENCODEHT000321484"; gene_name "EIF3D"; gene_status "KNOWN"; gene_type "protein_coding"; transcript_status "NOVEL"; transcript_name "ENCODEHT000321484"; talon_gene "55287"; talon_transcript "321484"; ISM-suffix_to_IDs "197464,197467,321121,321122,321137,321142,321143,321178,321185,321192,321201,321204,321205,321208,321228,321240,321243,321324,321342,321345,321358,321362,321380,321386,321423,321427,321472,321482"; ISM-suffix_transcript "TRUE"; ISM_to_IDs "197464,197467,321121,321122,321137,321142,321143,321178,321185,321192,321201,321204,321205,321208,321228,321240,321243,321324,321342,321345,321358,321362,321380,321386,321423,321427,321472,321482"; ISM_transcript "TRUE";
chr22	HAVANA	exon	36517301	36517431	.	-	.	gene_id "ENSG00000100353.17"; transcript_id "ENCODEHT000321484"; gene_type "protein_coding"; gene_status "KNOWN"; gene_name "EIF3D"; transcript_status "NOVEL"; transcript_name "ENCODEHT000321484"; exon_number "1"; exon_id "ENSE00000653658.1"; talon_gene "55287"; talon_transcript "321484"; talon_exon "909354"; ccdsid "CCDS13930.1"; exon_status "KNOWN"; level "2"; protein_id "ENSP00000216190.8"; source "HAVANA"; tag "CCDS";
chr22	HAVANA	exon	36516705	36516790	.	-	.	gene_id "ENSG00000100353.17"; transcript_id "ENCODEHT000321484"; gene_type "protein_coding"; gene_status "KNOWN"; gene_name "EIF3D"; transcript_status "NOVEL"; transcript_name "ENCODEHT000321484"; exon_number "2"; exon_id "ENSE00003710056.1"; talon_gene "55287"; talon_transcript "321484"; talon_exon "909356"; ccdsid "CCDS13930.1"; exon_status "KNOWN"; level "2"; protein_id "ENSP00000216190.8"; source "HAVANA"; tag "CCDS";
chr22	HAVANA	exon	36516478	36516607	.	-	.	gene_id "ENSG00000100353.17"; transcript_id "ENCODEHT000321484"; gene_type "protein_coding"; gene_status "KNOWN"; gene_name "EIF3D"; transcript_status "NOVEL"; transcript_name "ENCODEHT000321484"; exon_number "3"; exon_id "ENSE00003704372.1"; talon_gene "55287"; talon_transcript "321484"; talon_exon "909358"; ccdsid "CCDS13930.1"; exon_status "KNOWN"; level "2"; protein_id "ENSP00000216190.8"; source "HAVANA"; tag "CCDS";
chr22	HAVANA	exon	36512460	36512602	.	-	.	gene_id "ENSG00000100353.17"; transcript_id "ENCODEHT000321484"; gene_type "protein_coding"; gene_status "KNOWN"; gene_name "EIF3D"; transcript_status "NOVEL"; transcript_name "ENCODEHT000321484"; exon_number "4"; exon_id "ENSE00003709904.1"; talon_gene "55287"; talon_transcript "321484"; talon_exon "909360"; ccdsid "CCDS13930.1"; exon_status "KNOWN"; level "2"; protein_id "ENSP00000216190.8"; source "HAVANA"; tag "CCDS";
chr22	HAVANA	exon	36511503	36511786	.	-	.	gene_id "ENSG00000100353.17"; transcript_id "ENCODEHT000321484"; gene_type "protein_coding"; gene_status "KNOWN"; gene_name "EIF3D"; transcript_status "NOVEL"; transcript_name "ENCODEHT000321484"; exon_number "5"; exon_id "ENSE00003590308.1"; talon_gene "55287"; talon_transcript "321484"; talon_exon "909362"; ccdsid "CCDS13930.1"; exon_status "KNOWN"; level "2"; protein_id "ENSP00000216190.8"; source "HAVANA"; tag "CCDS";
chr22	TALON	exon	36510856	36511000	.	-	.	gene_id "ENSG00000100353.17"; transcript_id "ENCODEHT000321484"; gene_type "protein_coding"; gene_status "KNOWN"; gene_name "EIF3D"; transcript_status "NOVEL"; transcript_name "ENCODEHT000321484"; exon_number "6"; exon_id "1079224"; talon_gene "55287"; talon_transcript "321484"; talon_exon "1079224"; exon_status "NOVEL";
chr22	HAVANA	transcript	36510868	36512929	.	-	.	gene_id "ENSG00000100353.17"; transcript_id "ENST00000462641.1"; gene_name "EIF3D"; gene_status "KNOWN"; gene_type "protein_coding"; transcript_type "retained_intron"; transcript_status "KNOWN"; transcript_name "EIF3D-209"; talon_gene "55287"; talon_transcript "197466"; havana_transcript "OTTHUMT00000319037.1"; level "2"; source "HAVANA"; transcript_support_level "2";
chr22	HAVANA	exon	36512460	36512929	.	-	.	gene_id "ENSG00000100353.17"; transcript_id "ENST00000462641.1"; gene_type "protein_coding"; gene_status "KNOWN"; gene_name "EIF3D"; transcript_type "retained_intron"; transcript_status "KNOWN"; transcript_name "EIF3D-209"; exon_number "1"; exon_id "ENSE00001953850.1"; talon_gene "55287"; talon_transcript "197466"; talon_exon "909368"; exon_status "KNOWN"; level "2"; source "HAVANA";
chr22	HAVANA	exon	36511503	36511786	.	-	.	gene_id "ENSG00000100353.17"; transcript_id "ENST00000462641.1"; gene_type "protein_coding"; gene_status "KNOWN"; gene_name "EIF3D"; transcript_type "retained_intron"; transcript_status "KNOWN"; transcript_name "EIF3D-209"; exon_number "2"; exon_id "ENSE00003590308.1"; talon_gene "55287"; talon_transcript "197466"; talon_exon "909362"; ccdsid "CCDS13930.1"; exon_status "KNOWN"; level "2"; protein_id "ENSP00000216190.8"; source "HAVANA"; tag "CCDS";
chr22	HAVANA	exon	36510868	36511000	.	-	.	gene_id "ENSG00000100353.17"; transcript_id "ENST00000462641.1"; gene_type "protein_coding"; gene_status "KNOWN"; gene_name "EIF3D"; transcript_type "retained_intron"; transcript_status "KNOWN"; transcript_name "EIF3D-209"; exon_number "3"; exon_id "ENSE00001858350.1"; talon_gene "55287"; talon_transcript "197466"; talon_exon "909369"; exon_status "KNOWN"; level "2"; source "HAVANA";
chr22	HAVANA	transcript	36523115	36529184	.	-	.	gene_id "ENSG00000100353.17"; transcript_id "ENST00000432675.4"; gene_name "EIF3D"; gene_status "KNOWN"; gene_type "protein_coding"; transcript_type "retained_intron"; transcript_status "KNOWN"; transcript_name "EIF3D-205"; talon_gene "55287"; talon_transcript "197473"; havana_transcript "OTTHUMT00000319028.2"; level "2"; source "HAVANA"; transcript_support_level "2";
chr22	HAVANA	exon	36529076	36529184	.	-	.	gene_id "ENSG00000100353.17"; transcript_id "ENST00000432675.4"; gene_type "protein_coding"; gene_status "KNOWN"; gene_name "EIF3D"; transcript_type "retained_intron"; transcript_status "KNOWN"; transcript_name "EIF3D-205"; exon_number "1"; exon_id "ENSE00001593205.1"; talon_gene "55287"; talon_transcript "197473"; talon_exon "909389"; exon_status "KNOWN"; level "2"; source "HAVANA";
chr22	HAVANA	exon	36525999	36526131	.	-	.	gene_id "ENSG00000100353.17"; transcript_id "ENST00000432675.4"; gene_type "protein_coding"; gene_status "KNOWN"; gene_name "EIF3D"; transcript_type "retained_intron"; transcript_status "KNOWN"; transcript_name "EIF3D-205"; exon_number "2"; exon_id "ENSE00003762723.1"; talon_gene "55287"; talon_transcript "197473"; talon_exon "909338"; ccdsid "CCDS13930.1"; exon_status "KNOWN"; level "2"; protein_id "ENSP00000216190.8"; source "HAVANA"; tag "CCDS";
chr22	HAVANA	exon	36525664	36525709	.	-	.	gene_id "ENSG00000100353.17"; transcript_id "ENST00000432675.4"; gene_type "protein_coding"; gene_status "KNOWN"; gene_name "EIF3D"; transcript_type "retained_intron"; transcript_status "KNOWN"; transcript_name "EIF3D-205"; exon_number "3"; exon_id "ENSE00000653666.1"; talon_gene "55287"; talon_transcript "197473"; talon_exon "909340"; ccdsid "CCDS13930.1"; exon_status "KNOWN"; level "2"; protein_id "ENSP00000216190.8"; source "HAVANA"; tag "CCDS";
chr22	HAVANA	exon	36524596	36524732	.	-	.	gene_id "ENSG00000100353.17"; transcript_id "ENST00000432675.4"; gene_type "protein_coding"; gene_status "KNOWN"; gene_name "EIF3D"; transcript_type "retained_intron"; transcript_status "KNOWN"; transcript_name "EIF3D-205"; exon_number "4"; exon_id "ENSE00000653665.1"; talon_gene "55287"; talon_transcript "197473"; talon_exon "909342"; ccdsid "CCDS13930.1"; exon_status "KNOWN"; level "2"; protein_id "ENSP00000216190.8"; source "HAVANA"; tag "CCDS";
chr22	HAVANA	exon	36523895	36523980	.	-	.	gene_id "ENSG00000100353.17"; transcript_id "ENST00000432675.4"; gene_type "protein_coding"; gene_status "KNOWN"; gene_name "EIF3D"; transcript_type "retained_intron"; transcript_status "KNOWN"; transcript_name "EIF3D-205"; exon_number "5"; exon_id "ENSE00000653664.1"; talon_gene "55287"; talon_transcript "197473"; talon_exon "909344"; ccdsid "CCDS13930.1"; exon_status "KNOWN"; level "2"; protein_id "ENSP00000216190.8"; source "HAVANA"; tag "CCDS";
chr22	HAVANA	exon	36523115	36523281	.	-	.	gene_id "ENSG00000100353.17"; transcript_id "ENST00000432675.4"; gene_type "protein_coding"; gene_status "KNOWN"; gene_name "EIF3D"; transcript_type "retained_intron"; transcript_status "KNOWN"; transcript_name "EIF3D-205"; exon_number "6"; exon_id "ENSE00001757338.1"; talon_gene "55287"; talon_transcript "197473"; talon_exon "909390"; exon_status "KNOWN"; level "2"; source "HAVANA";
chr22	HAVANA	gene	36758203	36776125	.	-	.	gene_id "ENSG00000100360.14"; gene_name "IFT27"; gene_status "KNOWN"; gene_type "protein_coding"; talon_gene "55293"; havana_gene "OTTHUMG00000150544.18"; level "2";
chr22	TALON	transcript	36758203	36776125	.	-	.	gene_id "ENSG00000100360.14"; transcript_id "ENCODEHT000324652"; gene_name "IFT27"; gene_status "KNOWN"; gene_type "protein_coding"; transcript_status "NOVEL"; transcript_name "ENCODEHT000324652"; talon_gene "55293"; talon_transcript "324652"; NNC_transcript "TRUE";
chr22	HAVANA	exon	36775674	36776125	.	-	.	gene_id "ENSG00000100360.14"; transcript_id "ENCODEHT000324652"; gene_type "protein_coding"; gene_status "KNOWN"; gene_name "IFT27"; transcript_status "NOVEL"; transcript_name "ENCODEHT000324652"; exon_number "1"; exon_id "ENSE00002084084.1"; talon_gene "55293"; talon_transcript "324652"; talon_exon "909443"; exon_status "KNOWN"; level "2"; source "HAVANA";
chr22	HAVANA	exon	36767783	36767862	.	-	.	gene_id "ENSG00000100360.14"; transcript_id "ENCODEHT000324652"; gene_type "protein_coding"; gene_status "KNOWN"; gene_name "IFT27"; transcript_status "NOVEL"; transcript_name "ENCODEHT000324652"; exon_number "2"; exon_id "ENSE00003580548.1"; talon_gene "55293"; talon_transcript "324652"; talon_exon "909432"; ccdsid "CCDS54523.1"; exon_status "KNOWN"; level "2"; protein_id "ENSP00000392016.2"; source "HAVANA"; tag "cds_end_NF";
chr22	ENSEMBL	exon	36767306	36767365	.	-	.	gene_id "ENSG00000100360.14"; transcript_id "ENCODEHT000324652"; gene_type "protein_coding"; gene_status "KNOWN"; gene_name "IFT27"; transcript_status "NOVEL"; transcript_name "ENCODEHT000324652"; exon_number "3"; exon_id "ENSE00003573768.1"; talon_gene "55293"; talon_transcript "324652"; talon_exon "909421"; ccdsid "CCDS54523.1"; exon_status "KNOWN"; level "3"; protein_id "ENSP00000393541.2"; source "ENSEMBL"; tag "CCDS";
chr22	TALON	exon	36766134	36766197	.	-	.	gene_id "ENSG00000100360.14"; transcript_id "ENCODEHT000324652"; gene_type "protein_coding"; gene_status "KNOWN"; gene_name "IFT27"; transcript_status "NOVEL"; transcript_name "ENCODEHT000324652"; exon_number "4"; exon_id "1082767"; talon_gene "55293"; talon_transcript "324652"; talon_exon "1082767"; exon_status "NOVEL";
chr22	ENSEMBL	exon	36763919	36764036	.	-	.	gene_id "ENSG00000100360.14"; transcript_id "ENCODEHT000324652"; gene_type "protein_coding"; gene_status "KNOWN"; gene_name "IFT27"; transcript_status "NOVEL"; transcript_name "ENCODEHT000324652"; exon_number "5"; exon_id "ENSE00003788389.1"; talon_gene "55293"; talon_transcript "324652"; talon_exon "909425"; ccdsid "CCDS54523.1"; exon_status "KNOWN"; level "3"; protein_id "ENSP00000393541.2"; source "ENSEMBL"; tag "CCDS";
chr22	ENSEMBL	exon	36762904	36763013	.	-	.	gene_id "ENSG00000100360.14"; transcript_id "ENCODEHT000324652"; gene_type "protein_coding"; gene_status "KNOWN"; gene_name "IFT27"; transcript_status "NOVEL"; transcript_name "ENCODEHT000324652"; exon_number "6"; exon_id "ENSE00003600960.1"; talon_gene "55293"; talon_transcript "324652"; talon_exon "909427"; ccdsid "CCDS54523.1"; exon_status "KNOWN"; level "3"; protein_id "ENSP00000393541.2"; source "ENSEMBL"; tag "CCDS";
chr22	ENSEMBL	exon	36758203	36758409	.	-	.	gene_id "ENSG00000100360.14"; transcript_id "ENCODEHT000324652"; gene_type "protein_coding"; gene_status "KNOWN"; gene_name "IFT27"; transcript_status "NOVEL"; transcript_name "ENCODEHT000324652"; exon_number "7"; exon_id "ENSE00001790577.2"; talon_gene "55293"; talon_transcript "324652"; talon_exon "909433"; ccdsid "CCDS54523.1"; exon_status "KNOWN"; level "3"; protein_id "ENSP00000393541.2"; source "ENSEMBL"; tag "CCDS";
chr22	HAVANA	gene	36860988	36878015	.	+	.	gene_id "ENSG00000100365.14"; gene_name "NCF4"; gene_status "KNOWN"; gene_type "protein_coding"; talon_gene "55297"; havana_gene "OTTHUMG00000150548.3"; level "2";
chr22	HAVANA	transcript	36860988	36878015	.	+	.	gene_id "ENSG00000100365.14"; transcript_id "ENST00000248899.10"; gene_name "NCF4"; gene_status "KNOWN"; gene_type "protein_coding"; transcript_type "protein_coding"; transcript_status "KNOWN"; transcript_name "NCF4-201"; talon_gene "55297"; talon_transcript "197504"; ccdsid "CCDS13934.1"; havana_transcript "OTTHUMT00000318863.1"; level "2"; protein_id "ENSP00000248899.6"; source "HAVANA"; tag "CCDS"; transcript_support_level "1";
chr22	HAVANA	exon	36860988	36861203	.	+	.	gene_id "ENSG00000100365.14"; transcript_id "ENST00000248899.10"; gene_type "protein_coding"; gene_status "KNOWN"; gene_name "NCF4"; transcript_type "protein_coding"; transcript_status "KNOWN"; transcript_name "NCF4-201"; exon_number "1"; exon_id "ENSE00003517182.1"; talon_gene "55297"; talon_transcript "197504"; talon_exon "909492"; ccdsid "CCDS13934.1"; exon_status "KNOWN"; level "2"; protein_id "ENSP00000414958.1"; source "HAVANA"; tag "cds_end_NF";
chr22	HAVANA	exon	36864045	36864129	.	+	.	gene_id "ENSG00000100365.14"; transcript_id "ENST00000248899.10"; gene_type "protein_coding"; gene_status "KNOWN"; gene_name "NCF4"; transcript_type "protein_coding"; transcript_status "KNOWN"; transcript_name "NCF4-201"; exon_number "2"; exon_id "ENSE00001766180.1"; talon_gene "55297"; talon_transcript "197504"; talon_exon "909506"; ccdsid "CCDS13934.1"; exon_status "KNOWN"; level "2"; protein_id "ENSP00000248899.6"; source "HAVANA"; tag "CCDS";
chr22	HAVANA	exon	36864919	36865072	.	+	.	gene_id "ENSG00000100365.14"; transcript_id "ENST00000248899.10"; gene_type "protein_coding"; gene_status "KNOWN"; gene_name "NCF4"; transcript_type "protein_coding"; transcript_status "KNOWN"; transcript_name "NCF4-201"; exon_number "3"; exon_id "ENSE00003484047.1"; talon_gene "55297"; talon_transcript "197504"; talon_exon "909494"; ccdsid "CCDS13934.1"; exon_status "KNOWN"; level "2"; protein_id "ENSP00000414958.1"; source "HAVANA"; tag "cds_end_NF";
chr22	HAVANA	exon	36867392	36867462	.	+	.	gene_id "ENSG00000100365.14"; transcript_id "ENST00000248899.10"; gene_type "protein_coding"; gene_status "KNOWN"; gene_name "NCF4"; transcript_type "protein_coding"; transcript_status "KNOWN"; transcript_name "NCF4-201"; exon_number "4"; exon_id "ENSE00003474545.1"; talon_gene "55297"; talon_transcript "197504"; talon_exon "909496"; ccdsid "CCDS13934.1"; exon_status "KNOWN"; level "2"; protein_id "ENSP00000414958.1"; source "HAVANA"; tag "cds_end_NF";
chr22	HAVANA	exon	36870415	36870542	.	+	.	gene_id "ENSG00000100365.14"; transcript_id "ENST00000248899.10"; gene_type "protein_coding"; gene_status "KNOWN"; gene_name "NCF4"; transcript_type "protein_coding"; transcript_status "KNOWN"; transcript_name "NCF4-201"; exon_number "5"; exon_id "ENSE00000880088.1"; talon_gene "55297"; talon_transcript "197504"; talon_exon "909498"; ccdsid "CCDS13934.1"; exon_status "KNOWN"; level "2"; protein_id "ENSP00000414958.1"; source "HAVANA"; tag "cds_end_NF";
chr22	HAVANA	exon	36871652	36871709	.	+	.	gene_id "ENSG00000100365.14"; transcript_id "ENST00000248899.10"; gene_type "protein_coding"; gene_status "KNOWN"; gene_name "NCF4"; transcript_type "protein_coding"; transcript_status "KNOWN"; transcript_name "NCF4-201"; exon_number "6"; exon_id "ENSE00000880089.1"; talon_gene "55297"; talon_transcript "197504"; talon_exon "909500"; ccdsid "CCDS13934.1"; exon_status "KNOWN"; level "2"; protein_id "ENSP00000414958.1"; source "HAVANA"; tag "cds_end_NF";
chr22	HAVANA	exon	36872327	36872425	.	+	.	gene_id "ENSG00000100365.14"; transcript_id "ENST00000248899.10"; gene_type "protein_coding"; gene_status "KNOWN"; gene_name "NCF4"; transcript_type "protein_coding"; transcript_status "KNOWN"; transcript_name "NCF4-201"; exon_number "7"; exon_id "ENSE00000653691.1"; talon_gene "55297"; talon_transcript "197504"; talon_exon "909502"; ccdsid "CCDS13934.1"; exon_status "KNOWN"; level "2"; protein_id "ENSP00000414958.1"; source "HAVANA"; tag "cds_end_NF";
chr22	HAVANA	exon	36875653	36875783	.	+	.	gene_id "ENSG00000100365.14"; transcript_id "ENST00000248899.10"; gene_type "protein_coding"; gene_status "KNOWN"; gene_name "NCF4"; transcript_type "protein_coding"; transcript_status "KNOWN"; transcript_name "NCF4-201"; exon_number "8"; exon_id "ENSE00001270603.2"; talon_gene "55297"; talon_transcript "197504"; talon_exon "909508"; ccdsid "CCDS13934.1"; exon_status "KNOWN"; level "2"; protein_id "ENSP00000248899.6"; source "HAVANA"; tag "CCDS";
chr22	HAVANA	exon	36876029	36876094	.	+	.	gene_id "ENSG00000100365.14"; transcript_id "ENST00000248899.10"; gene_type "protein_coding"; gene_status "KNOWN"; gene_name "NCF4"; transcript_type "protein_coding"; transcript_status "KNOWN"; transcript_name "NCF4-201"; exon_number "9"; exon_id "ENSE00000653693.1"; talon_gene "55297"; talon_transcript "197504"; talon_exon "909510"; ccdsid "CCDS13934.1"; exon_status "KNOWN"; level "2"; protein_id "ENSP00000248899.6"; source "HAVANA"; tag "CCDS";
chr22	HAVANA	exon	36877628	36878015	.	+	.	gene_id "ENSG00000100365.14"; transcript_id "ENST00000248899.10"; gene_type "protein_coding"; gene_status "KNOWN"; gene_name "NCF4"; transcript_type "protein_coding"; transcript_status "KNOWN"; transcript_name "NCF4-201"; exon_number "10"; exon_id "ENSE00003570206.1"; talon_gene "55297"; talon_transcript "197504"; talon_exon "909512"; ccdsid "CCDS13934.1"; exon_status "KNOWN"; level "2"; protein_id "ENSP00000248899.6"; source "HAVANA"; tag "CCDS";
chr22	HAVANA	transcript	36860988	36878015	.	+	.	gene_id "ENSG00000100365.14"; transcript_id "ENST00000397147.6"; gene_name "NCF4"; gene_status "KNOWN"; gene_type "protein_coding"; transcript_type "protein_coding"; transcript_status "KNOWN"; transcript_name "NCF4-202"; talon_gene "55297"; talon_transcript "197505"; ccdsid "CCDS13935.1"; havana_transcript "OTTHUMT00000318864.1"; level "2"; protein_id "ENSP00000380334.4"; source "HAVANA"; tag "CCDS"; transcript_support_level "1";
chr22	HAVANA	exon	36860988	36861203	.	+	.	gene_id "ENSG00000100365.14"; transcript_id "ENST00000397147.6"; gene_type "protein_coding"; gene_status "KNOWN"; gene_name "NCF4"; transcript_type "protein_coding"; transcript_status "KNOWN"; transcript_name "NCF4-202"; exon_number "1"; exon_id "ENSE00003517182.1"; talon_gene "55297"; talon_transcript "197505"; talon_exon "909492"; ccdsid "CCDS13934.1"; exon_status "KNOWN"; level "2"; protein_id "ENSP00000414958.1"; source "HAVANA"; tag "cds_end_NF";
chr22	HAVANA	exon	36864045	36864129	.	+	.	gene_id "ENSG00000100365.14"; transcript_id "ENST00000397147.6"; gene_type "protein_coding"; gene_status "KNOWN"; gene_name "NCF4"; transcript_type "protein_coding"; transcript_status "KNOWN"; transcript_name "NCF4-202"; exon_number "2"; exon_id "ENSE00001766180.1"; talon_gene "55297"; talon_transcript "197505"; talon_exon "909506"; ccdsid "CCDS13934.1"; exon_status "KNOWN"; level "2"; protein_id "ENSP00000248899.6"; source "HAVANA"; tag "CCDS";
chr22	HAVANA	exon	36864919	36865072	.	+	.	gene_id "ENSG00000100365.14"; transcript_id "ENST00000397147.6"; gene_type "protein_coding"; gene_status "KNOWN"; gene_name "NCF4"; transcript_type "protein_coding"; transcript_status "KNOWN"; transcript_name "NCF4-202"; exon_number "3"; exon_id "ENSE00003484047.1"; talon_gene "55297"; talon_transcript "197505"; talon_exon "909494"; ccdsid "CCDS13934.1"; exon_status "KNOWN"; level "2"; protein_id "ENSP00000414958.1"; source "HAVANA"; tag "cds_end_NF";
chr22	HAVANA	exon	36867392	36867462	.	+	.	gene_id "ENSG00000100365.14"; transcript_id "ENST00000397147.6"; gene_type "protein_coding"; gene_status "KNOWN"; gene_name "NCF4"; transcript_type "protein_coding"; transcript_status "KNOWN"; transcript_name "NCF4-202"; exon_number "4"; exon_id "ENSE00003474545.1"; talon_gene "55297"; talon_transcript "197505"; talon_exon "909496"; ccdsid "CCDS13934.1"; exon_status "KNOWN"; level "2"; protein_id "ENSP00000414958.1"; source "HAVANA"; tag "cds_end_NF";
chr22	HAVANA	exon	36870415	36870542	.	+	.	gene_id "ENSG00000100365.14"; transcript_id "ENST00000397147.6"; gene_type "protein_coding"; gene_status "KNOWN"; gene_name "NCF4"; transcript_type "protein_coding"; transcript_status "KNOWN"; transcript_name "NCF4-202"; exon_number "5"; exon_id "ENSE00000880088.1"; talon_gene "55297"; talon_transcript "197505"; talon_exon "909498"; ccdsid "CCDS13934.1"; exon_status "KNOWN"; level "2"; protein_id "ENSP00000414958.1"; source "HAVANA"; tag "cds_end_NF";
chr22	HAVANA	exon	36871652	36871709	.	+	.	gene_id "ENSG00000100365.14"; transcript_id "ENST00000397147.6"; gene_type "protein_coding"; gene_status "KNOWN"; gene_name "NCF4"; transcript_type "protein_coding"; transcript_status "KNOWN"; transcript_name "NCF4-202"; exon_number "6"; exon_id "ENSE00000880089.1"; talon_gene "55297"; talon_transcript "197505"; talon_exon "909500"; ccdsid "CCDS13934.1"; exon_status "KNOWN"; level "2"; protein_id "ENSP00000414958.1"; source "HAVANA"; tag "cds_end_NF";
chr22	HAVANA	exon	36872327	36872425	.	+	.	gene_id "ENSG00000100365.14"; transcript_id "ENST00000397147.6"; gene_type "protein_coding"; gene_status "KNOWN"; gene_name "NCF4"; transcript_type "protein_coding"; transcript_status "KNOWN"; transcript_name "NCF4-202"; exon_number "7"; exon_id "ENSE00000653691.1"; talon_gene "55297"; talon_transcript "197505"; talon_exon "909502"; ccdsid "CCDS13934.1"; exon_status "KNOWN"; level "2"; protein_id "ENSP00000414958.1"; source "HAVANA"; tag "cds_end_NF";
chr22	HAVANA	exon	36875653	36876094	.	+	.	gene_id "ENSG00000100365.14"; transcript_id "ENST00000397147.6"; gene_type "protein_coding"; gene_status "KNOWN"; gene_name "NCF4"; transcript_type "protein_coding"; transcript_status "KNOWN"; transcript_name "NCF4-202"; exon_number "8"; exon_id "ENSE00001527493.1"; talon_gene "55297"; talon_transcript "197505"; talon_exon "909513"; ccdsid "CCDS13935.1"; exon_status "KNOWN"; level "2"; protein_id "ENSP00000380334.4"; source "HAVANA"; tag "CCDS";
chr22	HAVANA	exon	36877628	36878015	.	+	.	gene_id "ENSG00000100365.14"; transcript_id "ENST00000397147.6"; gene_type "protein_coding"; gene_status "KNOWN"; gene_name "NCF4"; transcript_type "protein_coding"; transcript_status "KNOWN"; transcript_name "NCF4-202"; exon_number "9"; exon_id "ENSE00003570206.1"; talon_gene "55297"; talon_transcript "197505"; talon_exon "909512"; ccdsid "CCDS13934.1"; exon_status "KNOWN"; level "2"; protein_id "ENSP00000248899.6"; source "HAVANA"; tag "CCDS";
chr22	TALON	transcript	36860988	36878015	.	+	.	gene_id "ENSG00000100365.14"; transcript_id "ENCODEHT000324706"; gene_name "NCF4"; gene_status "KNOWN"; gene_type "protein_coding"; transcript_status "NOVEL"; transcript_name "ENCODEHT000324706"; talon_gene "55297"; talon_transcript "324706"; NNC_transcript "TRUE";
chr22	HAVANA	exon	36860988	36861203	.	+	.	gene_id "ENSG00000100365.14"; transcript_id "ENCODEHT000324706"; gene_type "protein_coding"; gene_status "KNOWN"; gene_name "NCF4"; transcript_status "NOVEL"; transcript_name "ENCODEHT000324706"; exon_number "1"; exon_id "ENSE00003517182.1"; talon_gene "55297"; talon_transcript "324706"; talon_exon "909492"; ccdsid "CCDS13934.1"; exon_status "KNOWN"; level "2"; protein_id "ENSP00000414958.1"; source "HAVANA"; tag "cds_end_NF";
chr22	HAVANA	exon	36864045	36864129	.	+	.	gene_id "ENSG00000100365.14"; transcript_id "ENCODEHT000324706"; gene_type "protein_coding"; gene_status "KNOWN"; gene_name "NCF4"; transcript_status "NOVEL"; transcript_name "ENCODEHT000324706"; exon_number "2"; exon_id "ENSE00001766180.1"; talon_gene "55297"; talon_transcript "324706"; talon_exon "909506"; ccdsid "CCDS13934.1"; exon_status "KNOWN"; level "2"; protein_id "ENSP00000248899.6"; source "HAVANA"; tag "CCDS";
chr22	HAVANA	exon	36864919	36865072	.	+	.	gene_id "ENSG00000100365.14"; transcript_id "ENCODEHT000324706"; gene_type "protein_coding"; gene_status "KNOWN"; gene_name "NCF4"; transcript_status "NOVEL"; transcript_name "ENCODEHT000324706"; exon_number "3"; exon_id "ENSE00003484047.1"; talon_gene "55297"; talon_transcript "324706"; talon_exon "909494"; ccdsid "CCDS13934.1"; exon_status "KNOWN"; level "2"; protein_id "ENSP00000414958.1"; source "HAVANA"; tag "cds_end_NF";
chr22	HAVANA	exon	36867392	36867462	.	+	.	gene_id "ENSG00000100365.14"; transcript_id "ENCODEHT000324706"; gene_type "protein_coding"; gene_status "KNOWN"; gene_name "NCF4"; transcript_status "NOVEL"; transcript_name "ENCODEHT000324706"; exon_number "4"; exon_id "ENSE00003474545.1"; talon_gene "55297"; talon_transcript "324706"; talon_exon "909496"; ccdsid "CCDS13934.1"; exon_status "KNOWN"; level "2"; protein_id "ENSP00000414958.1"; source "HAVANA"; tag "cds_end_NF";
chr22	HAVANA	exon	36870415	36870542	.	+	.	gene_id "ENSG00000100365.14"; transcript_id "ENCODEHT000324706"; gene_type "protein_coding"; gene_status "KNOWN"; gene_name "NCF4"; transcript_status "NOVEL"; transcript_name "ENCODEHT000324706"; exon_number "5"; exon_id "ENSE00000880088.1"; talon_gene "55297"; talon_transcript "324706"; talon_exon "909498"; ccdsid "CCDS13934.1"; exon_status "KNOWN"; level "2"; protein_id "ENSP00000414958.1"; source "HAVANA"; tag "cds_end_NF";
chr22	HAVANA	exon	36871652	36871709	.	+	.	gene_id "ENSG00000100365.14"; transcript_id "ENCODEHT000324706"; gene_type "protein_coding"; gene_status "KNOWN"; gene_name "NCF4"; transcript_status "NOVEL"; transcript_name "ENCODEHT000324706"; exon_number "6"; exon_id "ENSE00000880089.1"; talon_gene "55297"; talon_transcript "324706"; talon_exon "909500"; ccdsid "CCDS13934.1"; exon_status "KNOWN"; level "2"; protein_id "ENSP00000414958.1"; source "HAVANA"; tag "cds_end_NF";
chr22	HAVANA	exon	36872327	36872425	.	+	.	gene_id "ENSG00000100365.14"; transcript_id "ENCODEHT000324706"; gene_type "protein_coding"; gene_status "KNOWN"; gene_name "NCF4"; transcript_status "NOVEL"; transcript_name "ENCODEHT000324706"; exon_number "7"; exon_id "ENSE00000653691.1"; talon_gene "55297"; talon_transcript "324706"; talon_exon "909502"; ccdsid "CCDS13934.1"; exon_status "KNOWN"; level "2"; protein_id "ENSP00000414958.1"; source "HAVANA"; tag "cds_end_NF";
chr22	TALON	exon	36875653	36875787	.	+	.	gene_id "ENSG00000100365.14"; transcript_id "ENCODEHT000324706"; gene_type "protein_coding"; gene_status "KNOWN"; gene_name "NCF4"; transcript_status "NOVEL"; transcript_name "ENCODEHT000324706"; exon_number "8"; exon_id "1082828"; talon_gene "55297"; talon_transcript "324706"; talon_exon "1082828"; exon_status "NOVEL";
chr22	HAVANA	exon	36876029	36876094	.	+	.	gene_id "ENSG00000100365.14"; transcript_id "ENCODEHT000324706"; gene_type "protein_coding"; gene_status "KNOWN"; gene_name "NCF4"; transcript_status "NOVEL"; transcript_name "ENCODEHT000324706"; exon_number "9"; exon_id "ENSE00000653693.1"; talon_gene "55297"; talon_transcript "324706"; talon_exon "909510"; ccdsid "CCDS13934.1"; exon_status "KNOWN"; level "2"; protein_id "ENSP00000248899.6"; source "HAVANA"; tag "CCDS";
chr22	HAVANA	exon	36877628	36878015	.	+	.	gene_id "ENSG00000100365.14"; transcript_id "ENCODEHT000324706"; gene_type "protein_coding"; gene_status "KNOWN"; gene_name "NCF4"; transcript_status "NOVEL"; transcript_name "ENCODEHT000324706"; exon_number "10"; exon_id "ENSE00003570206.1"; talon_gene "55297"; talon_transcript "324706"; talon_exon "909512"; ccdsid "CCDS13934.1"; exon_status "KNOWN"; level "2"; protein_id "ENSP00000248899.6"; source "HAVANA"; tag "CCDS";
chr22	HAVANA	gene	37010859	37019527	.	-	.	gene_id "ENSG00000128311.13"; gene_name "TST"; gene_status "KNOWN"; gene_type "protein_coding"; talon_gene "55302"; havana_gene "OTTHUMG00000150533.4"; level "2";
chr22	HAVANA	transcript	37010859	37019467	.	-	.	gene_id "ENSG00000128311.13"; transcript_id "ENST00000403892.7"; gene_name "TST"; gene_status "KNOWN"; gene_type "protein_coding"; transcript_type "protein_coding"; transcript_status "KNOWN"; transcript_name "TST-202"; talon_gene "55302"; talon_transcript "197517"; ccdsid "CCDS13938.1"; havana_transcript "OTTHUMT00000318790.1"; level "2"; protein_id "ENSP00000385828.3"; source "HAVANA"; tag "CCDS"; transcript_support_level "1";
chr22	HAVANA	exon	37018138	37019467	.	-	.	gene_id "ENSG00000128311.13"; transcript_id "ENST00000403892.7"; gene_type "protein_coding"; gene_status "KNOWN"; gene_name "TST"; transcript_type "protein_coding"; transcript_status "KNOWN"; transcript_name "TST-202"; exon_number "1"; exon_id "ENSE00001625491.2"; talon_gene "55302"; talon_transcript "197517"; talon_exon "909589"; ccdsid "CCDS13938.1"; exon_status "KNOWN"; level "2"; protein_id "ENSP00000385828.3"; source "HAVANA"; tag "CCDS";
chr22	ENSEMBL	exon	37010859	37011325	.	-	.	gene_id "ENSG00000128311.13"; transcript_id "ENST00000403892.7"; gene_type "protein_coding"; gene_status "KNOWN"; gene_name "TST"; transcript_type "protein_coding"; transcript_status "KNOWN"; transcript_name "TST-202"; exon_number "2"; exon_id "ENSE00000880103.3"; talon_gene "55302"; talon_transcript "197517"; talon_exon "909591"; ccdsid "CCDS13938.1"; exon_status "KNOWN"; level "3"; protein_id "ENSP00000478739.1"; source "ENSEMBL"; tag "CCDS";
chr22	HAVANA	transcript	37010859	37019527	.	-	.	gene_id "ENSG00000128311.13"; transcript_id "ENST00000249042.7"; gene_name "TST"; gene_status "KNOWN"; gene_type "protein_coding"; transcript_type "protein_coding"; transcript_status "KNOWN"; transcript_name "TST-201"; talon_gene "55302"; talon_transcript "197518"; ccdsid "CCDS13938.1"; havana_transcript "OTTHUMT00000318789.1"; level "2"; protein_id "ENSP00000249042.3"; source "HAVANA"; tag "CCDS"; transcript_support_level "1";
chr22	HAVANA	exon	37019400	37019527	.	-	.	gene_id "ENSG00000128311.13"; transcript_id "ENST00000249042.7"; gene_type "protein_coding"; gene_status "KNOWN"; gene_name "TST"; transcript_type "protein_coding"; transcript_status "KNOWN"; transcript_name "TST-201"; exon_number "1"; exon_id "ENSE00001045113.3"; talon_gene "55302"; talon_transcript "197518"; talon_exon "909592"; ccdsid "CCDS13938.1"; exon_status "KNOWN"; level "2"; protein_id "ENSP00000249042.3"; source "HAVANA"; tag "CCDS";
chr22	ENSEMBL	exon	37018138	37018753	.	-	.	gene_id "ENSG00000128311.13"; transcript_id "ENST00000249042.7"; gene_type "protein_coding"; gene_status "KNOWN"; gene_name "TST"; transcript_type "protein_coding"; transcript_status "KNOWN"; transcript_name "TST-201"; exon_number "2"; exon_id "ENSE00000880104.1"; talon_gene "55302"; talon_transcript "197518"; talon_exon "909594"; ccdsid "CCDS13938.1"; exon_status "KNOWN"; level "3"; protein_id "ENSP00000478739.1"; source "ENSEMBL"; tag "CCDS";
chr22	ENSEMBL	exon	37010859	37011325	.	-	.	gene_id "ENSG00000128311.13"; transcript_id "ENST00000249042.7"; gene_type "protein_coding"; gene_status "KNOWN"; gene_name "TST"; transcript_type "protein_coding"; transcript_status "KNOWN"; transcript_name "TST-201"; exon_number "3"; exon_id "ENSE00000880103.3"; talon_gene "55302"; talon_transcript "197518"; talon_exon "909591"; ccdsid "CCDS13938.1"; exon_status "KNOWN"; level "3"; protein_id "ENSP00000478739.1"; source "ENSEMBL"; tag "CCDS";
chr22	HAVANA	gene	37019635	37029794	.	+	.	gene_id "ENSG00000128309.16"; gene_name "MPST"; gene_status "KNOWN"; gene_type "protein_coding"; talon_gene "55304"; havana_gene "OTTHUMG00000150543.2"; level "1";
chr22	HAVANA	transcript	37019635	37029801	.	+	.	gene_id "ENSG00000128309.16"; transcript_id "ENST00000401419.7"; gene_name "MPST"; gene_status "KNOWN"; gene_type "protein_coding"; transcript_type "protein_coding"; transcript_status "KNOWN"; transcript_name "MPST-203"; talon_gene "55304"; talon_transcript "197522"; ccdsid "CCDS13939.1"; havana_transcript "OTTHUMT00000318828.1"; level "2"; protein_id "ENSP00000384812.3"; source "HAVANA"; tag "CCDS"; transcript_support_level "1";
chr22	HAVANA	exon	37019635	37019774	.	+	.	gene_id "ENSG00000128309.16"; transcript_id "ENST00000401419.7"; gene_type "protein_coding"; gene_status "KNOWN"; gene_name "MPST"; transcript_type "protein_coding"; transcript_status "KNOWN"; transcript_name "MPST-203"; exon_number "1"; exon_id "ENSE00001551020.3"; talon_gene "55304"; talon_transcript "197522"; talon_exon "909601"; ccdsid "CCDS13939.1"; exon_status "KNOWN"; level "2"; protein_id "ENSP00000384812.3"; source "HAVANA"; tag "CCDS";
chr22	HAVANA	exon	37024192	37024810	.	+	.	gene_id "ENSG00000128309.16"; transcript_id "ENST00000401419.7"; gene_type "protein_coding"; gene_status "KNOWN"; gene_name "MPST"; transcript_type "protein_coding"; transcript_status "KNOWN"; transcript_name "MPST-203"; exon_number "2"; exon_id "ENSE00003674344.1"; talon_gene "55304"; talon_transcript "197522"; talon_exon "909603"; ccdsid "CCDS13939.1"; exon_status "KNOWN"; level "2"; protein_id "ENSP00000384812.3"; source "HAVANA"; tag "CCDS";
chr22	HAVANA	exon	37029216	37029801	.	+	.	gene_id "ENSG00000128309.16"; transcript_id "ENST00000401419.7"; gene_type "protein_coding"; gene_status "KNOWN"; gene_name "MPST"; transcript_type "protein_coding"; transcript_status "KNOWN"; transcript_name "MPST-203"; exon_number "3"; exon_id "ENSE00001819750.1"; talon_gene "55304"; talon_transcript "197522"; talon_exon "909605"; ccdsid "CCDS13939.1"; exon_status "KNOWN"; level "2"; protein_id "ENSP00000384812.3"; source "HAVANA"; tag "CCDS";
chr22	HAVANA	transcript	37019768	37029819	.	+	.	gene_id "ENSG00000128309.16"; transcript_id "ENST00000341116.7"; gene_name "MPST"; gene_status "KNOWN"; gene_type "protein_coding"; transcript_type "protein_coding"; transcript_status "KNOWN"; transcript_name "MPST-201"; talon_gene "55304"; talon_transcript "197524"; ccdsid "CCDS13939.1"; havana_transcript "OTTHUMT00000318829.1"; level "2"; protein_id "ENSP00000342333.3"; source "HAVANA"; tag "CCDS"; transcript_support_level "5";
chr22	HAVANA	exon	37019768	37019872	.	+	.	gene_id "ENSG00000128309.16"; transcript_id "ENST00000341116.7"; gene_type "protein_coding"; gene_status "KNOWN"; gene_name "MPST"; transcript_type "protein_coding"; transcript_status "KNOWN"; transcript_name "MPST-201"; exon_number "1"; exon_id "ENSE00003774045.1"; talon_gene "55304"; talon_transcript "197524"; talon_exon "909611"; ccdsid "CCDS13939.1"; exon_status "KNOWN"; level "2"; protein_id "ENSP00000342333.3"; source "HAVANA"; tag "CCDS";
chr22	HAVANA	exon	37023752	37023927	.	+	.	gene_id "ENSG00000128309.16"; transcript_id "ENST00000341116.7"; gene_type "protein_coding"; gene_status "KNOWN"; gene_name "MPST"; transcript_type "protein_coding"; transcript_status "KNOWN"; transcript_name "MPST-201"; exon_number "2"; exon_id "ENSE00002076646.1"; talon_gene "55304"; talon_transcript "197524"; talon_exon "909608"; ccdsid "CCDS13939.1"; exon_status "KNOWN"; level "2"; protein_id "ENSP00000383950.3"; source "HAVANA"; tag "CCDS";
chr22	HAVANA	exon	37024192	37024810	.	+	.	gene_id "ENSG00000128309.16"; transcript_id "ENST00000341116.7"; gene_type "protein_coding"; gene_status "KNOWN"; gene_name "MPST"; transcript_type "protein_coding"; transcript_status "KNOWN"; transcript_name "MPST-201"; exon_number "3"; exon_id "ENSE00003674344.1"; talon_gene "55304"; talon_transcript "197524"; talon_exon "909603"; ccdsid "CCDS13939.1"; exon_status "KNOWN"; level "2"; protein_id "ENSP00000384812.3"; source "HAVANA"; tag "CCDS";
chr22	HAVANA	exon	37029216	37029819	.	+	.	gene_id "ENSG00000128309.16"; transcript_id "ENST00000341116.7"; gene_type "protein_coding"; gene_status "KNOWN"; gene_name "MPST"; transcript_type "protein_coding"; transcript_status "KNOWN"; transcript_name "MPST-201"; exon_number "4"; exon_id "ENSE00001775745.1"; talon_gene "55304"; talon_transcript "197524"; talon_exon "909613"; ccdsid "CCDS13939.1"; exon_status "KNOWN"; level "2"; protein_id "ENSP00000342333.3"; source "HAVANA"; tag "CCDS";
chr22	HAVANA	transcript	37019768	37029822	.	+	.	gene_id "ENSG00000128309.16"; transcript_id "ENST00000429360.5"; gene_name "MPST"; gene_status "KNOWN"; gene_type "protein_coding"; transcript_type "protein_coding"; transcript_status "KNOWN"; transcript_name "MPST-206"; talon_gene "55304"; talon_transcript "197525"; ccdsid "CCDS46703.1"; havana_transcript "OTTHUMT00000318827.2"; level "2"; protein_id "ENSP00000411719.3"; source "HAVANA"; tag "CCDS"; transcript_support_level "1";
chr22	HAVANA	exon	37019768	37019872	.	+	.	gene_id "ENSG00000128309.16"; transcript_id "ENST00000429360.5"; gene_type "protein_coding"; gene_status "KNOWN"; gene_name "MPST"; transcript_type "protein_coding"; transcript_status "KNOWN"; transcript_name "MPST-206"; exon_number "1"; exon_id "ENSE00003774045.1"; talon_gene "55304"; talon_transcript "197525"; talon_exon "909611"; ccdsid "CCDS13939.1"; exon_status "KNOWN"; level "2"; protein_id "ENSP00000342333.3"; source "HAVANA"; tag "CCDS";
chr22	HAVANA	exon	37024192	37024810	.	+	.	gene_id "ENSG00000128309.16"; transcript_id "ENST00000429360.5"; gene_type "protein_coding"; gene_status "KNOWN"; gene_name "MPST"; transcript_type "protein_coding"; transcript_status "KNOWN"; transcript_name "MPST-206"; exon_number "2"; exon_id "ENSE00003674344.1"; talon_gene "55304"; talon_transcript "197525"; talon_exon "909603"; ccdsid "CCDS13939.1"; exon_status "KNOWN"; level "2"; protein_id "ENSP00000384812.3"; source "HAVANA"; tag "CCDS";
chr22	HAVANA	exon	37029216	37029822	.	+	.	gene_id "ENSG00000128309.16"; transcript_id "ENST00000429360.5"; gene_type "protein_coding"; gene_status "KNOWN"; gene_name "MPST"; transcript_type "protein_coding"; transcript_status "KNOWN"; transcript_name "MPST-206"; exon_number "3"; exon_id "ENSE00001958450.1"; talon_gene "55304"; talon_transcript "197525"; talon_exon "909615"; ccdsid "CCDS46703.1"; exon_status "KNOWN"; level "2"; protein_id "ENSP00000411719.3"; source "HAVANA"; tag "CCDS";
chr22	HAVANA	transcript	37023037	37029821	.	+	.	gene_id "ENSG00000128309.16"; transcript_id "ENST00000397225.2"; gene_name "MPST"; gene_status "KNOWN"; gene_type "protein_coding"; transcript_type "protein_coding"; transcript_status "KNOWN"; transcript_name "MPST-202"; talon_gene "55304"; talon_transcript "197528"; ccdsid "CCDS13939.1"; havana_transcript "OTTHUMT00000318832.1"; level "2"; protein_id "ENSP00000380402.2"; source "HAVANA"; tag "CCDS"; transcript_support_level "2";
chr22	HAVANA	exon	37023037	37023927	.	+	.	gene_id "ENSG00000128309.16"; transcript_id "ENST00000397225.2"; gene_type "protein_coding"; gene_status "KNOWN"; gene_name "MPST"; transcript_type "protein_coding"; transcript_status "KNOWN"; transcript_name "MPST-202"; exon_number "1"; exon_id "ENSE00001551935.1"; talon_gene "55304"; talon_transcript "197528"; talon_exon "909623"; ccdsid "CCDS13939.1"; exon_status "KNOWN"; level "2"; protein_id "ENSP00000380402.2"; source "HAVANA"; tag "CCDS";
chr22	HAVANA	exon	37024192	37024810	.	+	.	gene_id "ENSG00000128309.16"; transcript_id "ENST00000397225.2"; gene_type "protein_coding"; gene_status "KNOWN"; gene_name "MPST"; transcript_type "protein_coding"; transcript_status "KNOWN"; transcript_name "MPST-202"; exon_number "2"; exon_id "ENSE00003674344.1"; talon_gene "55304"; talon_transcript "197528"; talon_exon "909603"; ccdsid "CCDS13939.1"; exon_status "KNOWN"; level "2"; protein_id "ENSP00000384812.3"; source "HAVANA"; tag "CCDS";
chr22	HAVANA	exon	37029216	37029821	.	+	.	gene_id "ENSG00000128309.16"; transcript_id "ENST00000397225.2"; gene_type "protein_coding"; gene_status "KNOWN"; gene_name "MPST"; transcript_type "protein_coding"; transcript_status "KNOWN"; transcript_name "MPST-202"; exon_number "3"; exon_id "ENSE00000880106.3"; talon_gene "55304"; talon_transcript "197528"; talon_exon "909624"; ccdsid "CCDS13939.1"; exon_status "KNOWN"; level "2"; protein_id "ENSP00000380402.2"; source "HAVANA"; tag "CCDS";
chr22	TALON	transcript	37024193	37029264	.	+	.	gene_id "ENSG00000128309.16"; transcript_id "ENCODEHT000325458"; gene_name "MPST"; gene_status "KNOWN"; gene_type "protein_coding"; transcript_status "NOVEL"; transcript_name "ENCODEHT000325458"; talon_gene "55304"; talon_transcript "325458"; ISM-suffix_to_IDs "197522,197523,197524,197525,197528,325363,325367,325377,325423,325437,325455"; ISM-suffix_transcript "TRUE"; ISM_to_IDs "197522,197523,197524,197525,197528,325363,325367,325377,325423,325437,325455"; ISM_transcript "TRUE";
chr22	ENSEMBL	exon	37024193	37024810	.	+	.	gene_id "ENSG00000128309.16"; transcript_id "ENCODEHT000325458"; gene_type "protein_coding"; gene_status "KNOWN"; gene_name "MPST"; transcript_status "NOVEL"; transcript_name "ENCODEHT000325458"; exon_number "1"; exon_id "ENSE00003767372.1"; talon_gene "55304"; talon_transcript "325458"; talon_exon "909625"; exon_status "KNOWN"; level "3"; protein_id "ENSP00000486251.1"; source "ENSEMBL"; tag "basic";
chr22	TALON	exon	37029216	37029264	.	+	.	gene_id "ENSG00000128309.16"; transcript_id "ENCODEHT000325458"; gene_type "protein_coding"; gene_status "KNOWN"; gene_name "MPST"; transcript_status "NOVEL"; transcript_name "ENCODEHT000325458"; exon_number "2"; exon_id "1083684"; talon_gene "55304"; talon_transcript "325458"; talon_exon "1083684"; exon_status "NOVEL";
chr22	TALON	transcript	37029216	37029794	.	+	.	gene_id "ENSG00000128309.16"; transcript_id "ENCODEHT000325568"; gene_name "MPST"; gene_status "KNOWN"; gene_type "protein_coding"; transcript_status "NOVEL"; transcript_name "ENCODEHT000325568"; talon_gene "55304"; talon_transcript "325568"; ISM_to_IDs "197523,325367,325533"; ISM_transcript "TRUE";
chr22	HAVANA	exon	37029216	37029794	.	+	.	gene_id "ENSG00000128309.16"; transcript_id "ENCODEHT000325568"; gene_type "protein_coding"; gene_status "KNOWN"; gene_name "MPST"; transcript_status "NOVEL"; transcript_name "ENCODEHT000325568"; exon_number "1"; exon_id "ENSE00001949960.1"; talon_gene "55304"; talon_transcript "325568"; talon_exon "909610"; ccdsid "CCDS13939.1"; exon_status "KNOWN"; level "2"; protein_id "ENSP00000383950.3"; source "HAVANA"; tag "CCDS";
chr22	HAVANA	gene	37051739	37063374	.	+	.	gene_id "ENSG00000100379.17"; gene_name "KCTD17"; gene_status "KNOWN"; gene_type "protein_coding"; talon_gene "55305"; havana_gene "OTTHUMG00000150532.3"; level "1";
chr22	HAVANA	transcript	37051739	37063390	.	+	.	gene_id "ENSG00000100379.17"; transcript_id "ENST00000402077.7"; gene_name "KCTD17"; gene_status "KNOWN"; gene_type "protein_coding"; transcript_type "protein_coding"; transcript_status "KNOWN"; transcript_name "KCTD17-201"; talon_gene "55305"; talon_transcript "197531"; ccdsid "CCDS13940.2"; havana_transcript "OTTHUMT00000318780.1"; level "2"; protein_id "ENSP00000384391.3"; source "HAVANA"; tag "CCDS"; transcript_support_level "1";
chr22	HAVANA	exon	37051739	37051949	.	+	.	gene_id "ENSG00000100379.17"; transcript_id "ENST00000402077.7"; gene_type "protein_coding"; gene_status "KNOWN"; gene_name "KCTD17"; transcript_type "protein_coding"; transcript_status "KNOWN"; transcript_name "KCTD17-201"; exon_number "1"; exon_id "ENSE00001551964.1"; talon_gene "55305"; talon_transcript "197531"; talon_exon "909638"; ccdsid "CCDS13940.2"; exon_status "KNOWN"; level "2"; protein_id "ENSP00000384391.3"; source "HAVANA"; tag "CCDS";
chr22	HAVANA	exon	37053100	37053208	.	+	.	gene_id "ENSG00000100379.17"; transcript_id "ENST00000402077.7"; gene_type "protein_coding"; gene_status "KNOWN"; gene_name "KCTD17"; transcript_type "protein_coding"; transcript_status "KNOWN"; transcript_name "KCTD17-201"; exon_number "2"; exon_id "ENSE00003553183.1"; talon_gene "55305"; talon_transcript "197531"; talon_exon "909629"; ccdsid "CCDS13940.2"; exon_status "KNOWN"; level "2"; protein_id "ENSP00000384391.3"; source "HAVANA"; tag "CCDS";
chr22	HAVANA	exon	37056320	37056411	.	+	.	gene_id "ENSG00000100379.17"; transcript_id "ENST00000402077.7"; gene_type "protein_coding"; gene_status "KNOWN"; gene_name "KCTD17"; transcript_type "protein_coding"; transcript_status "KNOWN"; transcript_name "KCTD17-201"; exon_number "3"; exon_id "ENSE00003648370.1"; talon_gene "55305"; talon_transcript "197531"; talon_exon "909631"; ccdsid "CCDS13940.2"; exon_status "KNOWN"; level "2"; protein_id "ENSP00000384391.3"; source "HAVANA"; tag "CCDS";
chr22	HAVANA	exon	37057398	37057493	.	+	.	gene_id "ENSG00000100379.17"; transcript_id "ENST00000402077.7"; gene_type "protein_coding"; gene_status "KNOWN"; gene_name "KCTD17"; transcript_type "protein_coding"; transcript_status "KNOWN"; transcript_name "KCTD17-201"; exon_number "4"; exon_id "ENSE00003476044.1"; talon_gene "55305"; talon_transcript "197531"; talon_exon "909633"; ccdsid "CCDS13940.2"; exon_status "KNOWN"; level "2"; protein_id "ENSP00000384391.3"; source "HAVANA"; tag "CCDS";
chr22	HAVANA	exon	37059313	37059438	.	+	.	gene_id "ENSG00000100379.17"; transcript_id "ENST00000402077.7"; gene_type "protein_coding"; gene_status "KNOWN"; gene_name "KCTD17"; transcript_type "protein_coding"; transcript_status "KNOWN"; transcript_name "KCTD17-201"; exon_number "5"; exon_id "ENSE00003458354.1"; talon_gene "55305"; talon_transcript "197531"; talon_exon "909635"; ccdsid "CCDS13940.2"; exon_status "KNOWN"; level "2"; protein_id "ENSP00000384391.3"; source "HAVANA"; tag "CCDS";
chr22	HAVANA	exon	37060823	37060922	.	+	.	gene_id "ENSG00000100379.17"; transcript_id "ENST00000402077.7"; gene_type "protein_coding"; gene_status "KNOWN"; gene_name "KCTD17"; transcript_type "protein_coding"; transcript_status "KNOWN"; transcript_name "KCTD17-201"; exon_number "6"; exon_id "ENSE00003529078.1"; talon_gene "55305"; talon_transcript "197531"; talon_exon "909640"; ccdsid "CCDS13940.2"; exon_status "KNOWN"; level "2"; protein_id "ENSP00000384391.3"; source "HAVANA"; tag "CCDS";
chr22	HAVANA	exon	37061539	37061629	.	+	.	gene_id "ENSG00000100379.17"; transcript_id "ENST00000402077.7"; gene_type "protein_coding"; gene_status "KNOWN"; gene_name "KCTD17"; transcript_type "protein_coding"; transcript_status "KNOWN"; transcript_name "KCTD17-201"; exon_number "7"; exon_id "ENSE00003640926.1"; talon_gene "55305"; talon_transcript "197531"; talon_exon "909642"; ccdsid "CCDS13940.2"; exon_status "KNOWN"; level "2"; protein_id "ENSP00000384391.3"; source "HAVANA"; tag "CCDS";
chr22	HAVANA	exon	37062525	37063390	.	+	.	gene_id "ENSG00000100379.17"; transcript_id "ENST00000402077.7"; gene_type "protein_coding"; gene_status "KNOWN"; gene_name "KCTD17"; transcript_type "protein_coding"; transcript_status "KNOWN"; transcript_name "KCTD17-201"; exon_number "8"; exon_id "ENSE00001939393.1"; talon_gene "55305"; talon_transcript "197531"; talon_exon "909644"; ccdsid "CCDS13940.2"; exon_status "KNOWN"; level "2"; protein_id "ENSP00000384391.3"; source "HAVANA"; tag "CCDS";
chr22	HAVANA	transcript	37051876	37063374	.	+	.	gene_id "ENSG00000100379.17"; transcript_id "ENST00000456470.1"; gene_name "KCTD17"; gene_status "KNOWN"; gene_type "protein_coding"; transcript_type "protein_coding"; transcript_status "KNOWN"; transcript_name "KCTD17-205"; talon_gene "55305"; talon_transcript "197534"; havana_transcript "OTTHUMT00000318782.1"; level "1"; protein_id "ENSP00000409638.1"; source "HAVANA"; tag "exp_conf"; transcript_support_level "3";
chr22	HAVANA	exon	37051876	37051949	.	+	.	gene_id "ENSG00000100379.17"; transcript_id "ENST00000456470.1"; gene_type "protein_coding"; gene_status "KNOWN"; gene_name "KCTD17"; transcript_type "protein_coding"; transcript_status "KNOWN"; transcript_name "KCTD17-205"; exon_number "1"; exon_id "ENSE00001767462.1"; talon_gene "55305"; talon_transcript "197534"; talon_exon "909652"; exon_status "KNOWN"; level "1"; protein_id "ENSP00000409638.1"; source "HAVANA"; tag "exp_conf";
chr22	HAVANA	exon	37053100	37053208	.	+	.	gene_id "ENSG00000100379.17"; transcript_id "ENST00000456470.1"; gene_type "protein_coding"; gene_status "KNOWN"; gene_name "KCTD17"; transcript_type "protein_coding"; transcript_status "KNOWN"; transcript_name "KCTD17-205"; exon_number "2"; exon_id "ENSE00003553183.1"; talon_gene "55305"; talon_transcript "197534"; talon_exon "909629"; ccdsid "CCDS13940.2"; exon_status "KNOWN"; level "2"; protein_id "ENSP00000384391.3"; source "HAVANA"; tag "CCDS";
chr22	HAVANA	exon	37056320	37056411	.	+	.	gene_id "ENSG00000100379.17"; transcript_id "ENST00000456470.1"; gene_type "protein_coding"; gene_status "KNOWN"; gene_name "KCTD17"; transcript_type "protein_coding"; transcript_status "KNOWN"; transcript_name "KCTD17-205"; exon_number "3"; exon_id "ENSE00003648370.1"; talon_gene "55305"; talon_transcript "197534"; talon_exon "909631"; ccdsid "CCDS13940.2"; exon_status "KNOWN"; level "2"; protein_id "ENSP00000384391.3"; source "HAVANA"; tag "CCDS";
chr22	HAVANA	exon	37057398	37057493	.	+	.	gene_id "ENSG00000100379.17"; transcript_id "ENST00000456470.1"; gene_type "protein_coding"; gene_status "KNOWN"; gene_name "KCTD17"; transcript_type "protein_coding"; transcript_status "KNOWN"; transcript_name "KCTD17-205"; exon_number "4"; exon_id "ENSE00003476044.1"; talon_gene "55305"; talon_transcript "197534"; talon_exon "909633"; ccdsid "CCDS13940.2"; exon_status "KNOWN"; level "2"; protein_id "ENSP00000384391.3"; source "HAVANA"; tag "CCDS";
chr22	HAVANA	exon	37059313	37059438	.	+	.	gene_id "ENSG00000100379.17"; transcript_id "ENST00000456470.1"; gene_type "protein_coding"; gene_status "KNOWN"; gene_name "KCTD17"; transcript_type "protein_coding"; transcript_status "KNOWN"; transcript_name "KCTD17-205"; exon_number "5"; exon_id "ENSE00003458354.1"; talon_gene "55305"; talon_transcript "197534"; talon_exon "909635"; ccdsid "CCDS13940.2"; exon_status "KNOWN"; level "2"; protein_id "ENSP00000384391.3"; source "HAVANA"; tag "CCDS";
chr22	HAVANA	exon	37061539	37061629	.	+	.	gene_id "ENSG00000100379.17"; transcript_id "ENST00000456470.1"; gene_type "protein_coding"; gene_status "KNOWN"; gene_name "KCTD17"; transcript_type "protein_coding"; transcript_status "KNOWN"; transcript_name "KCTD17-205"; exon_number "6"; exon_id "ENSE00003640926.1"; talon_gene "55305"; talon_transcript "197534"; talon_exon "909642"; ccdsid "CCDS13940.2"; exon_status "KNOWN"; level "2"; protein_id "ENSP00000384391.3"; source "HAVANA"; tag "CCDS";
chr22	HAVANA	exon	37062525	37063374	.	+	.	gene_id "ENSG00000100379.17"; transcript_id "ENST00000456470.1"; gene_type "protein_coding"; gene_status "KNOWN"; gene_name "KCTD17"; transcript_type "protein_coding"; transcript_status "KNOWN"; transcript_name "KCTD17-205"; exon_number "7"; exon_id "ENSE00001691664.1"; talon_gene "55305"; talon_transcript "197534"; talon_exon "909654"; exon_status "KNOWN"; level "1"; protein_id "ENSP00000409638.1"; source "HAVANA"; tag "exp_conf";
chr22	HAVANA	gene	37125838	37136408	.	-	.	gene_id "ENSG00000100385.13"; gene_name "IL2RB"; gene_status "KNOWN"; gene_type "protein_coding"; talon_gene "55309"; havana_gene "OTTHUMG00000150534.3"; level "2";
chr22	HAVANA	transcript	37125838	37149990	.	-	.	gene_id "ENSG00000100385.13"; transcript_id "ENST00000216223.9"; gene_name "IL2RB"; gene_status "KNOWN"; gene_type "protein_coding"; transcript_type "protein_coding"; transcript_status "KNOWN"; transcript_name "IL2RB-201"; talon_gene "55309"; talon_transcript "197548"; ccdsid "CCDS13942.1"; havana_transcript "OTTHUMT00000318792.1"; level "2"; protein_id "ENSP00000216223.5"; source "HAVANA"; tag "CCDS"; transcript_support_level "1";
chr22	HAVANA	exon	37149825	37149990	.	-	.	gene_id "ENSG00000100385.13"; transcript_id "ENST00000216223.9"; gene_type "protein_coding"; gene_status "KNOWN"; gene_name "IL2RB"; transcript_type "protein_coding"; transcript_status "KNOWN"; transcript_name "IL2RB-201"; exon_number "1"; exon_id "ENSE00001045257.3"; talon_gene "55309"; talon_transcript "197548"; talon_exon "909718"; ccdsid "CCDS13942.1"; exon_status "KNOWN"; level "2"; protein_id "ENSP00000216223.5"; source "HAVANA"; tag "CCDS";
chr22	HAVANA	exon	37144085	37144205	.	-	.	gene_id "ENSG00000100385.13"; transcript_id "ENST00000216223.9"; gene_type "protein_coding"; gene_status "KNOWN"; gene_name "IL2RB"; transcript_type "protein_coding"; transcript_status "KNOWN"; transcript_name "IL2RB-201"; exon_number "2"; exon_id "ENSE00003592643.1"; talon_gene "55309"; talon_transcript "197548"; talon_exon "909720"; ccdsid "CCDS13942.1"; exon_status "KNOWN"; level "2"; protein_id "ENSP00000216223.5"; source "HAVANA"; tag "CCDS";
chr22	HAVANA	exon	37143521	37143635	.	-	.	gene_id "ENSG00000100385.13"; transcript_id "ENST00000216223.9"; gene_type "protein_coding"; gene_status "KNOWN"; gene_name "IL2RB"; transcript_type "protein_coding"; transcript_status "KNOWN"; transcript_name "IL2RB-201"; exon_number "3"; exon_id "ENSE00003626529.1"; talon_gene "55309"; talon_transcript "197548"; talon_exon "909722"; ccdsid "CCDS13942.1"; exon_status "KNOWN"; level "2"; protein_id "ENSP00000216223.5"; source "HAVANA"; tag "CCDS";
chr22	HAVANA	exon	37142434	37142512	.	-	.	gene_id "ENSG00000100385.13"; transcript_id "ENST00000216223.9"; gene_type "protein_coding"; gene_status "KNOWN"; gene_name "IL2RB"; transcript_type "protein_coding"; transcript_status "KNOWN"; transcript_name "IL2RB-201"; exon_number "4"; exon_id "ENSE00003632178.1"; talon_gene "55309"; talon_transcript "197548"; talon_exon "909724"; ccdsid "CCDS13942.1"; exon_status "KNOWN"; level "2"; protein_id "ENSP00000216223.5"; source "HAVANA"; tag "CCDS";
chr22	HAVANA	exon	37139117	37139222	.	-	.	gene_id "ENSG00000100385.13"; transcript_id "ENST00000216223.9"; gene_type "protein_coding"; gene_status "KNOWN"; gene_name "IL2RB"; transcript_type "protein_coding"; transcript_status "KNOWN"; transcript_name "IL2RB-201"; exon_number "5"; exon_id "ENSE00001806659.1"; talon_gene "55309"; talon_transcript "197548"; talon_exon "909726"; ccdsid "CCDS13942.1"; exon_status "KNOWN"; level "2"; protein_id "ENSP00000216223.5"; source "HAVANA"; tag "CCDS";
chr22	HAVANA	exon	37137587	37137735	.	-	.	gene_id "ENSG00000100385.13"; transcript_id "ENST00000216223.9"; gene_type "protein_coding"; gene_status "KNOWN"; gene_name "IL2RB"; transcript_type "protein_coding"; transcript_status "KNOWN"; transcript_name "IL2RB-201"; exon_number "6"; exon_id "ENSE00001618283.1"; talon_gene "55309"; talon_transcript "197548"; talon_exon "909728"; ccdsid "CCDS13942.1"; exon_status "KNOWN"; level "2"; protein_id "ENSP00000216223.5"; source "HAVANA"; tag "CCDS";
chr22	HAVANA	exon	37136228	37136393	.	-	.	gene_id "ENSG00000100385.13"; transcript_id "ENST00000216223.9"; gene_type "protein_coding"; gene_status "KNOWN"; gene_name "IL2RB"; transcript_type "protein_coding"; transcript_status "KNOWN"; transcript_name "IL2RB-201"; exon_number "7"; exon_id "ENSE00001618669.1"; talon_gene "55309"; talon_transcript "197548"; talon_exon "909730"; ccdsid "CCDS13942.1"; exon_status "KNOWN"; level "2"; protein_id "ENSP00000216223.5"; source "HAVANA"; tag "CCDS";
chr22	HAVANA	exon	37135328	37135442	.	-	.	gene_id "ENSG00000100385.13"; transcript_id "ENST00000216223.9"; gene_type "protein_coding"; gene_status "KNOWN"; gene_name "IL2RB"; transcript_type "protein_coding"; transcript_status "KNOWN"; transcript_name "IL2RB-201"; exon_number "8"; exon_id "ENSE00003545834.1"; talon_gene "55309"; talon_transcript "197548"; talon_exon "909732"; ccdsid "CCDS13942.1"; exon_status "KNOWN"; level "2"; protein_id "ENSP00000216223.5"; source "HAVANA"; tag "CCDS";
chr22	HAVANA	exon	37132384	37132468	.	-	.	gene_id "ENSG00000100385.13"; transcript_id "ENST00000216223.9"; gene_type "protein_coding"; gene_status "KNOWN"; gene_name "IL2RB"; transcript_type "protein_coding"; transcript_status "KNOWN"; transcript_name "IL2RB-201"; exon_number "9"; exon_id "ENSE00003463772.1"; talon_gene "55309"; talon_transcript "197548"; talon_exon "909734"; ccdsid "CCDS13942.1"; exon_status "KNOWN"; level "2"; protein_id "ENSP00000216223.5"; source "HAVANA"; tag "CCDS";
chr22	HAVANA	exon	37125838	37128848	.	-	.	gene_id "ENSG00000100385.13"; transcript_id "ENST00000216223.9"; gene_type "protein_coding"; gene_status "KNOWN"; gene_name "IL2RB"; transcript_type "protein_coding"; transcript_status "KNOWN"; transcript_name "IL2RB-201"; exon_number "10"; exon_id "ENSE00001045260.3"; talon_gene "55309"; talon_transcript "197548"; talon_exon "909736"; ccdsid "CCDS13942.1"; exon_status "KNOWN"; level "2"; protein_id "ENSP00000216223.5"; source "HAVANA"; tag "CCDS";
chr22	HAVANA	transcript	37128522	37136408	.	-	.	gene_id "ENSG00000100385.13"; transcript_id "ENST00000483573.1"; gene_name "IL2RB"; gene_status "KNOWN"; gene_type "protein_coding"; transcript_type "retained_intron"; transcript_status "KNOWN"; transcript_name "IL2RB-207"; talon_gene "55309"; talon_transcript "197549"; havana_transcript "OTTHUMT00000318794.1"; level "2"; source "HAVANA"; transcript_support_level "2";
chr22	HAVANA	exon	37136228	37136408	.	-	.	gene_id "ENSG00000100385.13"; transcript_id "ENST00000483573.1"; gene_type "protein_coding"; gene_status "KNOWN"; gene_name "IL2RB"; transcript_type "retained_intron"; transcript_status "KNOWN"; transcript_name "IL2RB-207"; exon_number "1"; exon_id "ENSE00001937460.1"; talon_gene "55309"; talon_transcript "197549"; talon_exon "909737"; exon_status "KNOWN"; level "2"; source "HAVANA";
chr22	HAVANA	exon	37135328	37135442	.	-	.	gene_id "ENSG00000100385.13"; transcript_id "ENST00000483573.1"; gene_type "protein_coding"; gene_status "KNOWN"; gene_name "IL2RB"; transcript_type "retained_intron"; transcript_status "KNOWN"; transcript_name "IL2RB-207"; exon_number "2"; exon_id "ENSE00003545834.1"; talon_gene "55309"; talon_transcript "197549"; talon_exon "909732"; ccdsid "CCDS13942.1"; exon_status "KNOWN"; level "2"; protein_id "ENSP00000216223.5"; source "HAVANA"; tag "CCDS";
chr22	HAVANA	exon	37132384	37132468	.	-	.	gene_id "ENSG00000100385.13"; transcript_id "ENST00000483573.1"; gene_type "protein_coding"; gene_status "KNOWN"; gene_name "IL2RB"; transcript_type "retained_intron"; transcript_status "KNOWN"; transcript_name "IL2RB-207"; exon_number "3"; exon_id "ENSE00003463772.1"; talon_gene "55309"; talon_transcript "197549"; talon_exon "909734"; ccdsid "CCDS13942.1"; exon_status "KNOWN"; level "2"; protein_id "ENSP00000216223.5"; source "HAVANA"; tag "CCDS";
chr22	HAVANA	exon	37128522	37128848	.	-	.	gene_id "ENSG00000100385.13"; transcript_id "ENST00000483573.1"; gene_type "protein_coding"; gene_status "KNOWN"; gene_name "IL2RB"; transcript_type "retained_intron"; transcript_status "KNOWN"; transcript_name "IL2RB-207"; exon_number "4"; exon_id "ENSE00001876213.1"; talon_gene "55309"; talon_transcript "197549"; talon_exon "909738"; exon_status "KNOWN"; level "2"; source "HAVANA";
chr22	HAVANA	gene	37225261	37244278	.	-	.	gene_id "ENSG00000128340.14"; gene_name "RAC2"; gene_status "KNOWN"; gene_type "protein_coding"; talon_gene "55314"; havana_gene "OTTHUMG00000150540.2"; level "1";
chr22	HAVANA	transcript	37225261	37244270	.	-	.	gene_id "ENSG00000128340.14"; transcript_id "ENST00000249071.10"; gene_name "RAC2"; gene_status "KNOWN"; gene_type "protein_coding"; transcript_type "protein_coding"; transcript_status "KNOWN"; transcript_name "RAC2-201"; talon_gene "55314"; talon_transcript "197566"; ccdsid "CCDS13945.1"; havana_transcript "OTTHUMT00000318812.1"; level "2"; protein_id "ENSP00000249071.6"; source "HAVANA"; tag "CCDS"; transcript_support_level "1";
chr22	HAVANA	exon	37244114	37244270	.	-	.	gene_id "ENSG00000128340.14"; transcript_id "ENST00000249071.10"; gene_type "protein_coding"; gene_status "KNOWN"; gene_name "RAC2"; transcript_type "protein_coding"; transcript_status "KNOWN"; transcript_name "RAC2-201"; exon_number "1"; exon_id "ENSE00001045309.6"; talon_gene "55314"; talon_transcript "197566"; talon_exon "909804"; ccdsid "CCDS13945.1"; exon_status "KNOWN"; level "2"; protein_id "ENSP00000249071.6"; source "HAVANA"; tag "CCDS";
chr22	HAVANA	exon	37241587	37241658	.	-	.	gene_id "ENSG00000128340.14"; transcript_id "ENST00000249071.10"; gene_type "protein_coding"; gene_status "KNOWN"; gene_name "RAC2"; transcript_type "protein_coding"; transcript_status "KNOWN"; transcript_name "RAC2-201"; exon_number "2"; exon_id "ENSE00003599746.1"; talon_gene "55314"; talon_transcript "197566"; talon_exon "909806"; ccdsid "CCDS13945.1"; exon_status "KNOWN"; level "2"; protein_id "ENSP00000249071.6"; source "HAVANA"; tag "CCDS";
chr22	HAVANA	exon	37232801	37232918	.	-	.	gene_id "ENSG00000128340.14"; transcript_id "ENST00000249071.10"; gene_type "protein_coding"; gene_status "KNOWN"; gene_name "RAC2"; transcript_type "protein_coding"; transcript_status "KNOWN"; transcript_name "RAC2-201"; exon_number "3"; exon_id "ENSE00003588520.1"; talon_gene "55314"; talon_transcript "197566"; talon_exon "909808"; ccdsid "CCDS13945.1"; exon_status "KNOWN"; level "2"; protein_id "ENSP00000249071.6"; source "HAVANA"; tag "CCDS";
chr22	HAVANA	exon	37231932	37231994	.	-	.	gene_id "ENSG00000128340.14"; transcript_id "ENST00000249071.10"; gene_type "protein_coding"; gene_status "KNOWN"; gene_name "RAC2"; transcript_type "protein_coding"; transcript_status "KNOWN"; transcript_name "RAC2-201"; exon_number "4"; exon_id "ENSE00000653854.1"; talon_gene "55314"; talon_transcript "197566"; talon_exon "909810"; ccdsid "CCDS13945.1"; exon_status "KNOWN"; level "2"; protein_id "ENSP00000249071.6"; source "HAVANA"; tag "CCDS";
chr22	HAVANA	exon	37231231	37231390	.	-	.	gene_id "ENSG00000128340.14"; transcript_id "ENST00000249071.10"; gene_type "protein_coding"; gene_status "KNOWN"; gene_name "RAC2"; transcript_type "protein_coding"; transcript_status "KNOWN"; transcript_name "RAC2-201"; exon_number "5"; exon_id "ENSE00001668004.1"; talon_gene "55314"; talon_transcript "197566"; talon_exon "909812"; ccdsid "CCDS13945.1"; exon_status "KNOWN"; level "2"; protein_id "ENSP00000249071.6"; source "HAVANA"; tag "CCDS";
chr22	HAVANA	exon	37226671	37226803	.	-	.	gene_id "ENSG00000128340.14"; transcript_id "ENST00000249071.10"; gene_type "protein_coding"; gene_status "KNOWN"; gene_name "RAC2"; transcript_type "protein_coding"; transcript_status "KNOWN"; transcript_name "RAC2-201"; exon_number "6"; exon_id "ENSE00003491576.1"; talon_gene "55314"; talon_transcript "197566"; talon_exon "909814"; ccdsid "CCDS13945.1"; exon_status "KNOWN"; level "2"; protein_id "ENSP00000249071.6"; source "HAVANA"; tag "CCDS";
chr22	HAVANA	exon	37225261	37226039	.	-	.	gene_id "ENSG00000128340.14"; transcript_id "ENST00000249071.10"; gene_type "protein_coding"; gene_status "KNOWN"; gene_name "RAC2"; transcript_type "protein_coding"; transcript_status "KNOWN"; transcript_name "RAC2-201"; exon_number "7"; exon_id "ENSE00001875917.1"; talon_gene "55314"; talon_transcript "197566"; talon_exon "909816"; ccdsid "CCDS13945.1"; exon_status "KNOWN"; level "2"; protein_id "ENSP00000249071.6"; source "HAVANA"; tag "CCDS";
chr22	TALON	transcript	37225261	37231994	.	-	.	gene_id "ENSG00000128340.14"; transcript_id "ENCODEHT000325773"; gene_name "RAC2"; gene_status "KNOWN"; gene_type "protein_coding"; transcript_status "NOVEL"; transcript_name "ENCODEHT000325773"; talon_gene "55314"; talon_transcript "325773"; ISM-suffix_to_IDs "197566,197567"; ISM-suffix_transcript "TRUE"; ISM_to_IDs "197566,197567,325588"; ISM_transcript "TRUE";
chr22	HAVANA	exon	37231932	37231994	.	-	.	gene_id "ENSG00000128340.14"; transcript_id "ENCODEHT000325773"; gene_type "protein_coding"; gene_status "KNOWN"; gene_name "RAC2"; transcript_status "NOVEL"; transcript_name "ENCODEHT000325773"; exon_number "1"; exon_id "ENSE00000653854.1"; talon_gene "55314"; talon_transcript "325773"; talon_exon "909810"; ccdsid "CCDS13945.1"; exon_status "KNOWN"; level "2"; protein_id "ENSP00000249071.6"; source "HAVANA"; tag "CCDS";
chr22	HAVANA	exon	37231231	37231390	.	-	.	gene_id "ENSG00000128340.14"; transcript_id "ENCODEHT000325773"; gene_type "protein_coding"; gene_status "KNOWN"; gene_name "RAC2"; transcript_status "NOVEL"; transcript_name "ENCODEHT000325773"; exon_number "2"; exon_id "ENSE00001668004.1"; talon_gene "55314"; talon_transcript "325773"; talon_exon "909812"; ccdsid "CCDS13945.1"; exon_status "KNOWN"; level "2"; protein_id "ENSP00000249071.6"; source "HAVANA"; tag "CCDS";
chr22	HAVANA	exon	37226671	37226803	.	-	.	gene_id "ENSG00000128340.14"; transcript_id "ENCODEHT000325773"; gene_type "protein_coding"; gene_status "KNOWN"; gene_name "RAC2"; transcript_status "NOVEL"; transcript_name "ENCODEHT000325773"; exon_number "3"; exon_id "ENSE00003491576.1"; talon_gene "55314"; talon_transcript "325773"; talon_exon "909814"; ccdsid "CCDS13945.1"; exon_status "KNOWN"; level "2"; protein_id "ENSP00000249071.6"; source "HAVANA"; tag "CCDS";
chr22	HAVANA	exon	37225261	37226039	.	-	.	gene_id "ENSG00000128340.14"; transcript_id "ENCODEHT000325773"; gene_type "protein_coding"; gene_status "KNOWN"; gene_name "RAC2"; transcript_status "NOVEL"; transcript_name "ENCODEHT000325773"; exon_number "4"; exon_id "ENSE00001875917.1"; talon_gene "55314"; talon_transcript "325773"; talon_exon "909816"; ccdsid "CCDS13945.1"; exon_status "KNOWN"; level "2"; protein_id "ENSP00000249071.6"; source "HAVANA"; tag "CCDS";
chr22	TALON	transcript	37225261	37226803	.	-	.	gene_id "ENSG00000128340.14"; transcript_id "ENCODEHT000325774"; gene_name "RAC2"; gene_status "KNOWN"; gene_type "protein_coding"; transcript_status "NOVEL"; transcript_name "ENCODEHT000325774"; talon_gene "55314"; talon_transcript "325774"; ISM-suffix_to_IDs "197566,197567,197568,325773"; ISM-suffix_transcript "TRUE"; ISM_to_IDs "197566,197567,197568,325588,325773"; ISM_transcript "TRUE";
chr22	HAVANA	exon	37226671	37226803	.	-	.	gene_id "ENSG00000128340.14"; transcript_id "ENCODEHT000325774"; gene_type "protein_coding"; gene_status "KNOWN"; gene_name "RAC2"; transcript_status "NOVEL"; transcript_name "ENCODEHT000325774"; exon_number "1"; exon_id "ENSE00003491576.1"; talon_gene "55314"; talon_transcript "325774"; talon_exon "909814"; ccdsid "CCDS13945.1"; exon_status "KNOWN"; level "2"; protein_id "ENSP00000249071.6"; source "HAVANA"; tag "CCDS";
chr22	HAVANA	exon	37225261	37226039	.	-	.	gene_id "ENSG00000128340.14"; transcript_id "ENCODEHT000325774"; gene_type "protein_coding"; gene_status "KNOWN"; gene_name "RAC2"; transcript_status "NOVEL"; transcript_name "ENCODEHT000325774"; exon_number "2"; exon_id "ENSE00001875917.1"; talon_gene "55314"; talon_transcript "325774"; talon_exon "909816"; ccdsid "CCDS13945.1"; exon_status "KNOWN"; level "2"; protein_id "ENSP00000249071.6"; source "HAVANA"; tag "CCDS";
chr22	TALON	transcript	37225261	37244248	.	-	.	gene_id "ENSG00000128340.14"; transcript_id "ENCODEHT000325775"; gene_name "RAC2"; gene_status "KNOWN"; gene_type "protein_coding"; transcript_status "NOVEL"; transcript_name "ENCODEHT000325775"; talon_gene "55314"; talon_transcript "325775"; NNC_transcript "TRUE";
chr22	HAVANA	exon	37244114	37244248	.	-	.	gene_id "ENSG00000128340.14"; transcript_id "ENCODEHT000325775"; gene_type "protein_coding"; gene_status "KNOWN"; gene_name "RAC2"; transcript_status "NOVEL"; transcript_name "ENCODEHT000325775"; exon_number "1"; exon_id "ENSE00001946964.1"; talon_gene "55314"; talon_transcript "325775"; talon_exon "909831"; exon_status "KNOWN"; level "2"; protein_id "ENSP00000385666.3"; source "HAVANA"; tag "basic";
chr22	TALON	exon	37241589	37241658	.	-	.	gene_id "ENSG00000128340.14"; transcript_id "ENCODEHT000325775"; gene_type "protein_coding"; gene_status "KNOWN"; gene_name "RAC2"; transcript_status "NOVEL"; transcript_name "ENCODEHT000325775"; exon_number "2"; exon_id "1084068"; talon_gene "55314"; talon_transcript "325775"; talon_exon "1084068"; exon_status "NOVEL";
chr22	HAVANA	exon	37232801	37232918	.	-	.	gene_id "ENSG00000128340.14"; transcript_id "ENCODEHT000325775"; gene_type "protein_coding"; gene_status "KNOWN"; gene_name "RAC2"; transcript_status "NOVEL"; transcript_name "ENCODEHT000325775"; exon_number "3"; exon_id "ENSE00003588520.1"; talon_gene "55314"; talon_transcript "325775"; talon_exon "909808"; ccdsid "CCDS13945.1"; exon_status "KNOWN"; level "2"; protein_id "ENSP00000249071.6"; source "HAVANA"; tag "CCDS";
chr22	HAVANA	exon	37231932	37231994	.	-	.	gene_id "ENSG00000128340.14"; transcript_id "ENCODEHT000325775"; gene_type "protein_coding"; gene_status "KNOWN"; gene_name "RAC2"; transcript_status "NOVEL"; transcript_name "ENCODEHT000325775"; exon_number "4"; exon_id "ENSE00000653854.1"; talon_gene "55314"; talon_transcript "325775"; talon_exon "909810"; ccdsid "CCDS13945.1"; exon_status "KNOWN"; level "2"; protein_id "ENSP00000249071.6"; source "HAVANA"; tag "CCDS";
chr22	HAVANA	exon	37231231	37231390	.	-	.	gene_id "ENSG00000128340.14"; transcript_id "ENCODEHT000325775"; gene_type "protein_coding"; gene_status "KNOWN"; gene_name "RAC2"; transcript_status "NOVEL"; transcript_name "ENCODEHT000325775"; exon_number "5"; exon_id "ENSE00001668004.1"; talon_gene "55314"; talon_transcript "325775"; talon_exon "909812"; ccdsid "CCDS13945.1"; exon_status "KNOWN"; level "2"; protein_id "ENSP00000249071.6"; source "HAVANA"; tag "CCDS";
chr22	HAVANA	exon	37226671	37226803	.	-	.	gene_id "ENSG00000128340.14"; transcript_id "ENCODEHT000325775"; gene_type "protein_coding"; gene_status "KNOWN"; gene_name "RAC2"; transcript_status "NOVEL"; transcript_name "ENCODEHT000325775"; exon_number "6"; exon_id "ENSE00003491576.1"; talon_gene "55314"; talon_transcript "325775"; talon_exon "909814"; ccdsid "CCDS13945.1"; exon_status "KNOWN"; level "2"; protein_id "ENSP00000249071.6"; source "HAVANA"; tag "CCDS";
chr22	HAVANA	exon	37225261	37226039	.	-	.	gene_id "ENSG00000128340.14"; transcript_id "ENCODEHT000325775"; gene_type "protein_coding"; gene_status "KNOWN"; gene_name "RAC2"; transcript_status "NOVEL"; transcript_name "ENCODEHT000325775"; exon_number "7"; exon_id "ENSE00001875917.1"; talon_gene "55314"; talon_transcript "325775"; talon_exon "909816"; ccdsid "CCDS13945.1"; exon_status "KNOWN"; level "2"; protein_id "ENSP00000249071.6"; source "HAVANA"; tag "CCDS";
chr22	TALON	transcript	37225261	37232918	.	-	.	gene_id "ENSG00000128340.14"; transcript_id "ENCODEHT000325782"; gene_name "RAC2"; gene_status "KNOWN"; gene_type "protein_coding"; transcript_status "NOVEL"; transcript_name "ENCODEHT000325782"; talon_gene "55314"; talon_transcript "325782"; ISM-suffix_to_IDs "197566,197567,325775"; ISM-suffix_transcript "TRUE"; ISM_to_IDs "197566,197567,325588,325775"; ISM_transcript "TRUE";
chr22	HAVANA	exon	37232801	37232918	.	-	.	gene_id "ENSG00000128340.14"; transcript_id "ENCODEHT000325782"; gene_type "protein_coding"; gene_status "KNOWN"; gene_name "RAC2"; transcript_status "NOVEL"; transcript_name "ENCODEHT000325782"; exon_number "1"; exon_id "ENSE00003588520.1"; talon_gene "55314"; talon_transcript "325782"; talon_exon "909808"; ccdsid "CCDS13945.1"; exon_status "KNOWN"; level "2"; protein_id "ENSP00000249071.6"; source "HAVANA"; tag "CCDS";
chr22	HAVANA	exon	37231932	37231994	.	-	.	gene_id "ENSG00000128340.14"; transcript_id "ENCODEHT000325782"; gene_type "protein_coding"; gene_status "KNOWN"; gene_name "RAC2"; transcript_status "NOVEL"; transcript_name "ENCODEHT000325782"; exon_number "2"; exon_id "ENSE00000653854.1"; talon_gene "55314"; talon_transcript "325782"; talon_exon "909810"; ccdsid "CCDS13945.1"; exon_status "KNOWN"; level "2"; protein_id "ENSP00000249071.6"; source "HAVANA"; tag "CCDS";
chr22	HAVANA	exon	37231231	37231390	.	-	.	gene_id "ENSG00000128340.14"; transcript_id "ENCODEHT000325782"; gene_type "protein_coding"; gene_status "KNOWN"; gene_name "RAC2"; transcript_status "NOVEL"; transcript_name "ENCODEHT000325782"; exon_number "3"; exon_id "ENSE00001668004.1"; talon_gene "55314"; talon_transcript "325782"; talon_exon "909812"; ccdsid "CCDS13945.1"; exon_status "KNOWN"; level "2"; protein_id "ENSP00000249071.6"; source "HAVANA"; tag "CCDS";
chr22	HAVANA	exon	37226671	37226803	.	-	.	gene_id "ENSG00000128340.14"; transcript_id "ENCODEHT000325782"; gene_type "protein_coding"; gene_status "KNOWN"; gene_name "RAC2"; transcript_status "NOVEL"; transcript_name "ENCODEHT000325782"; exon_number "4"; exon_id "ENSE00003491576.1"; talon_gene "55314"; talon_transcript "325782"; talon_exon "909814"; ccdsid "CCDS13945.1"; exon_status "KNOWN"; level "2"; protein_id "ENSP00000249071.6"; source "HAVANA"; tag "CCDS";
chr22	HAVANA	exon	37225261	37226039	.	-	.	gene_id "ENSG00000128340.14"; transcript_id "ENCODEHT000325782"; gene_type "protein_coding"; gene_status "KNOWN"; gene_name "RAC2"; transcript_status "NOVEL"; transcript_name "ENCODEHT000325782"; exon_number "5"; exon_id "ENSE00001875917.1"; talon_gene "55314"; talon_transcript "325782"; talon_exon "909816"; ccdsid "CCDS13945.1"; exon_status "KNOWN"; level "2"; protein_id "ENSP00000249071.6"; source "HAVANA"; tag "CCDS";
chr22	TALON	transcript	37225261	37244248	.	-	.	gene_id "ENSG00000128340.14"; transcript_id "ENCODEHT000325789"; gene_name "RAC2"; gene_status "KNOWN"; gene_type "protein_coding"; transcript_status "NOVEL"; transcript_name "ENCODEHT000325789"; talon_gene "55314"; talon_transcript "325789"; NNC_transcript "TRUE";
chr22	TALON	exon	37244110	37244248	.	-	.	gene_id "ENSG00000128340.14"; transcript_id "ENCODEHT000325789"; gene_type "protein_coding"; gene_status "KNOWN"; gene_name "RAC2"; transcript_status "NOVEL"; transcript_name "ENCODEHT000325789"; exon_number "1"; exon_id "1084084"; talon_gene "55314"; talon_transcript "325789"; talon_exon "1084084"; exon_status "NOVEL";
chr22	HAVANA	exon	37241587	37241658	.	-	.	gene_id "ENSG00000128340.14"; transcript_id "ENCODEHT000325789"; gene_type "protein_coding"; gene_status "KNOWN"; gene_name "RAC2"; transcript_status "NOVEL"; transcript_name "ENCODEHT000325789"; exon_number "2"; exon_id "ENSE00003599746.1"; talon_gene "55314"; talon_transcript "325789"; talon_exon "909806"; ccdsid "CCDS13945.1"; exon_status "KNOWN"; level "2"; protein_id "ENSP00000249071.6"; source "HAVANA"; tag "CCDS";
chr22	HAVANA	exon	37232801	37232918	.	-	.	gene_id "ENSG00000128340.14"; transcript_id "ENCODEHT000325789"; gene_type "protein_coding"; gene_status "KNOWN"; gene_name "RAC2"; transcript_status "NOVEL"; transcript_name "ENCODEHT000325789"; exon_number "3"; exon_id "ENSE00003588520.1"; talon_gene "55314"; talon_transcript "325789"; talon_exon "909808"; ccdsid "CCDS13945.1"; exon_status "KNOWN"; level "2"; protein_id "ENSP00000249071.6"; source "HAVANA"; tag "CCDS";
chr22	HAVANA	exon	37231932	37231994	.	-	.	gene_id "ENSG00000128340.14"; transcript_id "ENCODEHT000325789"; gene_type "protein_coding"; gene_status "KNOWN"; gene_name "RAC2"; transcript_status "NOVEL"; transcript_name "ENCODEHT000325789"; exon_number "4"; exon_id "ENSE00000653854.1"; talon_gene "55314"; talon_transcript "325789"; talon_exon "909810"; ccdsid "CCDS13945.1"; exon_status "KNOWN"; level "2"; protein_id "ENSP00000249071.6"; source "HAVANA"; tag "CCDS";
chr22	HAVANA	exon	37231231	37231390	.	-	.	gene_id "ENSG00000128340.14"; transcript_id "ENCODEHT000325789"; gene_type "protein_coding"; gene_status "KNOWN"; gene_name "RAC2"; transcript_status "NOVEL"; transcript_name "ENCODEHT000325789"; exon_number "5"; exon_id "ENSE00001668004.1"; talon_gene "55314"; talon_transcript "325789"; talon_exon "909812"; ccdsid "CCDS13945.1"; exon_status "KNOWN"; level "2"; protein_id "ENSP00000249071.6"; source "HAVANA"; tag "CCDS";
chr22	HAVANA	exon	37226671	37226803	.	-	.	gene_id "ENSG00000128340.14"; transcript_id "ENCODEHT000325789"; gene_type "protein_coding"; gene_status "KNOWN"; gene_name "RAC2"; transcript_status "NOVEL"; transcript_name "ENCODEHT000325789"; exon_number "6"; exon_id "ENSE00003491576.1"; talon_gene "55314"; talon_transcript "325789"; talon_exon "909814"; ccdsid "CCDS13945.1"; exon_status "KNOWN"; level "2"; protein_id "ENSP00000249071.6"; source "HAVANA"; tag "CCDS";
chr22	HAVANA	exon	37225261	37226039	.	-	.	gene_id "ENSG00000128340.14"; transcript_id "ENCODEHT000325789"; gene_type "protein_coding"; gene_status "KNOWN"; gene_name "RAC2"; transcript_status "NOVEL"; transcript_name "ENCODEHT000325789"; exon_number "7"; exon_id "ENSE00001875917.1"; talon_gene "55314"; talon_transcript "325789"; talon_exon "909816"; ccdsid "CCDS13945.1"; exon_status "KNOWN"; level "2"; protein_id "ENSP00000249071.6"; source "HAVANA"; tag "CCDS";
chr22	TALON	transcript	37225261	37241589	.	-	.	gene_id "ENSG00000128340.14"; transcript_id "ENCODEHT000325818"; gene_name "RAC2"; gene_status "KNOWN"; gene_type "protein_coding"; transcript_status "NOVEL"; transcript_name "ENCODEHT000325818"; talon_gene "55314"; talon_transcript "325818"; ISM-suffix_to_IDs "197566,197567,325789"; ISM-suffix_transcript "TRUE"; ISM_to_IDs "197566,197567,325588,325789"; ISM_transcript "TRUE";
chr22	TALON	exon	37241587	37241589	.	-	.	gene_id "ENSG00000128340.14"; transcript_id "ENCODEHT000325818"; gene_type "protein_coding"; gene_status "KNOWN"; gene_name "RAC2"; transcript_status "NOVEL"; transcript_name "ENCODEHT000325818"; exon_number "1"; exon_id "1084108"; talon_gene "55314"; talon_transcript "325818"; talon_exon "1084108"; exon_status "NOVEL";
chr22	HAVANA	exon	37232801	37232918	.	-	.	gene_id "ENSG00000128340.14"; transcript_id "ENCODEHT000325818"; gene_type "protein_coding"; gene_status "KNOWN"; gene_name "RAC2"; transcript_status "NOVEL"; transcript_name "ENCODEHT000325818"; exon_number "2"; exon_id "ENSE00003588520.1"; talon_gene "55314"; talon_transcript "325818"; talon_exon "909808"; ccdsid "CCDS13945.1"; exon_status "KNOWN"; level "2"; protein_id "ENSP00000249071.6"; source "HAVANA"; tag "CCDS";
chr22	HAVANA	exon	37231932	37231994	.	-	.	gene_id "ENSG00000128340.14"; transcript_id "ENCODEHT000325818"; gene_type "protein_coding"; gene_status "KNOWN"; gene_name "RAC2"; transcript_status "NOVEL"; transcript_name "ENCODEHT000325818"; exon_number "3"; exon_id "ENSE00000653854.1"; talon_gene "55314"; talon_transcript "325818"; talon_exon "909810"; ccdsid "CCDS13945.1"; exon_status "KNOWN"; level "2"; protein_id "ENSP00000249071.6"; source "HAVANA"; tag "CCDS";
chr22	HAVANA	exon	37231231	37231390	.	-	.	gene_id "ENSG00000128340.14"; transcript_id "ENCODEHT000325818"; gene_type "protein_coding"; gene_status "KNOWN"; gene_name "RAC2"; transcript_status "NOVEL"; transcript_name "ENCODEHT000325818"; exon_number "4"; exon_id "ENSE00001668004.1"; talon_gene "55314"; talon_transcript "325818"; talon_exon "909812"; ccdsid "CCDS13945.1"; exon_status "KNOWN"; level "2"; protein_id "ENSP00000249071.6"; source "HAVANA"; tag "CCDS";
chr22	HAVANA	exon	37226671	37226803	.	-	.	gene_id "ENSG00000128340.14"; transcript_id "ENCODEHT000325818"; gene_type "protein_coding"; gene_status "KNOWN"; gene_name "RAC2"; transcript_status "NOVEL"; transcript_name "ENCODEHT000325818"; exon_number "5"; exon_id "ENSE00003491576.1"; talon_gene "55314"; talon_transcript "325818"; talon_exon "909814"; ccdsid "CCDS13945.1"; exon_status "KNOWN"; level "2"; protein_id "ENSP00000249071.6"; source "HAVANA"; tag "CCDS";
chr22	HAVANA	exon	37225261	37226039	.	-	.	gene_id "ENSG00000128340.14"; transcript_id "ENCODEHT000325818"; gene_type "protein_coding"; gene_status "KNOWN"; gene_name "RAC2"; transcript_status "NOVEL"; transcript_name "ENCODEHT000325818"; exon_number "6"; exon_id "ENSE00001875917.1"; talon_gene "55314"; talon_transcript "325818"; talon_exon "909816"; ccdsid "CCDS13945.1"; exon_status "KNOWN"; level "2"; protein_id "ENSP00000249071.6"; source "HAVANA"; tag "CCDS";
chr22	HAVANA	transcript	37225966	37231503	.	-	.	gene_id "ENSG00000128340.14"; transcript_id "ENST00000481215.1"; gene_name "RAC2"; gene_status "KNOWN"; gene_type "protein_coding"; transcript_type "retained_intron"; transcript_status "KNOWN"; transcript_name "RAC2-207"; talon_gene "55314"; talon_transcript "197568"; havana_transcript "OTTHUMT00000318819.1"; level "2"; source "HAVANA"; transcript_support_level "1";
chr22	HAVANA	exon	37231231	37231503	.	-	.	gene_id "ENSG00000128340.14"; transcript_id "ENST00000481215.1"; gene_type "protein_coding"; gene_status "KNOWN"; gene_name "RAC2"; transcript_type "retained_intron"; transcript_status "KNOWN"; transcript_name "RAC2-207"; exon_number "1"; exon_id "ENSE00001874225.1"; talon_gene "55314"; talon_transcript "197568"; talon_exon "909820"; exon_status "KNOWN"; level "2"; source "HAVANA";
chr22	HAVANA	exon	37226671	37226803	.	-	.	gene_id "ENSG00000128340.14"; transcript_id "ENST00000481215.1"; gene_type "protein_coding"; gene_status "KNOWN"; gene_name "RAC2"; transcript_type "retained_intron"; transcript_status "KNOWN"; transcript_name "RAC2-207"; exon_number "2"; exon_id "ENSE00003491576.1"; talon_gene "55314"; talon_transcript "197568"; talon_exon "909814"; ccdsid "CCDS13945.1"; exon_status "KNOWN"; level "2"; protein_id "ENSP00000249071.6"; source "HAVANA"; tag "CCDS";
chr22	HAVANA	exon	37225966	37226039	.	-	.	gene_id "ENSG00000128340.14"; transcript_id "ENST00000481215.1"; gene_type "protein_coding"; gene_status "KNOWN"; gene_name "RAC2"; transcript_type "retained_intron"; transcript_status "KNOWN"; transcript_name "RAC2-207"; exon_number "3"; exon_id "ENSE00001937197.1"; talon_gene "55314"; talon_transcript "197568"; talon_exon "909821"; exon_status "KNOWN"; level "2"; source "HAVANA";
chr22	HAVANA	transcript	37232404	37244278	.	-	.	gene_id "ENSG00000128340.14"; transcript_id "ENST00000469532.1"; gene_name "RAC2"; gene_status "KNOWN"; gene_type "protein_coding"; transcript_type "retained_intron"; transcript_status "KNOWN"; transcript_name "RAC2-206"; talon_gene "55314"; talon_transcript "197571"; havana_transcript "OTTHUMT00000318817.1"; level "2"; source "HAVANA"; transcript_support_level "2";
chr22	HAVANA	exon	37244114	37244278	.	-	.	gene_id "ENSG00000128340.14"; transcript_id "ENST00000469532.1"; gene_type "protein_coding"; gene_status "KNOWN"; gene_name "RAC2"; transcript_type "retained_intron"; transcript_status "KNOWN"; transcript_name "RAC2-206"; exon_number "1"; exon_id "ENSE00001913573.1"; talon_gene "55314"; talon_transcript "197571"; talon_exon "909829"; exon_status "KNOWN"; level "2"; source "HAVANA";
chr22	HAVANA	exon	37241587	37241658	.	-	.	gene_id "ENSG00000128340.14"; transcript_id "ENST00000469532.1"; gene_type "protein_coding"; gene_status "KNOWN"; gene_name "RAC2"; transcript_type "retained_intron"; transcript_status "KNOWN"; transcript_name "RAC2-206"; exon_number "2"; exon_id "ENSE00003599746.1"; talon_gene "55314"; talon_transcript "197571"; talon_exon "909806"; ccdsid "CCDS13945.1"; exon_status "KNOWN"; level "2"; protein_id "ENSP00000249071.6"; source "HAVANA"; tag "CCDS";
chr22	HAVANA	exon	37232404	37232918	.	-	.	gene_id "ENSG00000128340.14"; transcript_id "ENST00000469532.1"; gene_type "protein_coding"; gene_status "KNOWN"; gene_name "RAC2"; transcript_type "retained_intron"; transcript_status "KNOWN"; transcript_name "RAC2-206"; exon_number "3"; exon_id "ENSE00001947139.1"; talon_gene "55314"; talon_transcript "197571"; talon_exon "909830"; exon_status "KNOWN"; level "2"; source "HAVANA";
chr22	HAVANA	gene	37282383	37315345	.	+	.	gene_id "ENSG00000100055.20"; gene_name "CYTH4"; gene_status "KNOWN"; gene_type "protein_coding"; talon_gene "55315"; havana_gene "OTTHUMG00000150562.20"; level "1";
chr22	HAVANA	transcript	37282383	37315345	.	+	.	gene_id "ENSG00000100055.20"; transcript_id "ENST00000248901.10"; gene_name "CYTH4"; gene_status "KNOWN"; gene_type "protein_coding"; transcript_type "protein_coding"; transcript_status "KNOWN"; transcript_name "CYTH4-201"; talon_gene "55315"; talon_transcript "197574"; ccdsid "CCDS13946.1"; havana_transcript "OTTHUMT00000318917.2"; level "2"; protein_id "ENSP00000248901.6"; source "HAVANA"; tag "CCDS"; transcript_support_level "1";
chr22	HAVANA	exon	37282383	37282588	.	+	.	gene_id "ENSG00000100055.20"; transcript_id "ENST00000248901.10"; gene_type "protein_coding"; gene_status "KNOWN"; gene_name "CYTH4"; transcript_type "protein_coding"; transcript_status "KNOWN"; transcript_name "CYTH4-201"; exon_number "1"; exon_id "ENSE00001842701.1"; talon_gene "55315"; talon_transcript "197574"; talon_exon "909845"; ccdsid "CCDS13946.1"; exon_status "KNOWN"; level "2"; protein_id "ENSP00000248901.6"; source "HAVANA"; tag "CCDS";
chr22	HAVANA	exon	37292621	37292703	.	+	.	gene_id "ENSG00000100055.20"; transcript_id "ENST00000248901.10"; gene_type "protein_coding"; gene_status "KNOWN"; gene_name "CYTH4"; transcript_type "protein_coding"; transcript_status "KNOWN"; transcript_name "CYTH4-201"; exon_number "2"; exon_id "ENSE00003644686.1"; talon_gene "55315"; talon_transcript "197574"; talon_exon "909838"; ccdsid "CCDS13946.1"; exon_status "KNOWN"; level "2"; protein_id "ENSP00000405442.1"; source "HAVANA"; tag "cds_end_NF";
chr22	HAVANA	exon	37294660	37294724	.	+	.	gene_id "ENSG00000100055.20"; transcript_id "ENST00000248901.10"; gene_type "protein_coding"; gene_status "KNOWN"; gene_name "CYTH4"; transcript_type "protein_coding"; transcript_status "KNOWN"; transcript_name "CYTH4-201"; exon_number "3"; exon_id "ENSE00003517736.1"; talon_gene "55315"; talon_transcript "197574"; talon_exon "909840"; ccdsid "CCDS13946.1"; exon_status "KNOWN"; level "2"; protein_id "ENSP00000405442.1"; source "HAVANA"; tag "cds_end_NF";
chr22	HAVANA	exon	37295999	37296065	.	+	.	gene_id "ENSG00000100055.20"; transcript_id "ENST00000248901.10"; gene_type "protein_coding"; gene_status "KNOWN"; gene_name "CYTH4"; transcript_type "protein_coding"; transcript_status "KNOWN"; transcript_name "CYTH4-201"; exon_number "4"; exon_id "ENSE00003550611.1"; talon_gene "55315"; talon_transcript "197574"; talon_exon "909842"; ccdsid "CCDS13946.1"; exon_status "KNOWN"; level "2"; protein_id "ENSP00000405442.1"; source "HAVANA"; tag "cds_end_NF";
chr22	HAVANA	exon	37297564	37297682	.	+	.	gene_id "ENSG00000100055.20"; transcript_id "ENST00000248901.10"; gene_type "protein_coding"; gene_status "KNOWN"; gene_name "CYTH4"; transcript_type "protein_coding"; transcript_status "KNOWN"; transcript_name "CYTH4-201"; exon_number "5"; exon_id "ENSE00003785052.1"; talon_gene "55315"; talon_transcript "197574"; talon_exon "909844"; ccdsid "CCDS13946.1"; exon_status "KNOWN"; level "2"; protein_id "ENSP00000405442.1"; source "HAVANA"; tag "cds_end_NF";
chr22	HAVANA	exon	37299226	37299306	.	+	.	gene_id "ENSG00000100055.20"; transcript_id "ENST00000248901.10"; gene_type "protein_coding"; gene_status "KNOWN"; gene_name "CYTH4"; transcript_type "protein_coding"; transcript_status "KNOWN"; transcript_name "CYTH4-201"; exon_number "6"; exon_id "ENSE00003459141.1"; talon_gene "55315"; talon_transcript "197574"; talon_exon "909847"; ccdsid "CCDS13946.1"; exon_status "KNOWN"; level "2"; protein_id "ENSP00000248901.6"; source "HAVANA"; tag "CCDS";
chr22	HAVANA	exon	37300907	37301019	.	+	.	gene_id "ENSG00000100055.20"; transcript_id "ENST00000248901.10"; gene_type "protein_coding"; gene_status "KNOWN"; gene_name "CYTH4"; transcript_type "protein_coding"; transcript_status "KNOWN"; transcript_name "CYTH4-201"; exon_number "7"; exon_id "ENSE00003470219.1"; talon_gene "55315"; talon_transcript "197574"; talon_exon "909849"; ccdsid "CCDS13946.1"; exon_status "KNOWN"; level "2"; protein_id "ENSP00000248901.6"; source "HAVANA"; tag "CCDS";
chr22	HAVANA	exon	37303254	37303402	.	+	.	gene_id "ENSG00000100055.20"; transcript_id "ENST00000248901.10"; gene_type "protein_coding"; gene_status "KNOWN"; gene_name "CYTH4"; transcript_type "protein_coding"; transcript_status "KNOWN"; transcript_name "CYTH4-201"; exon_number "8"; exon_id "ENSE00003542766.1"; talon_gene "55315"; talon_transcript "197574"; talon_exon "909851"; ccdsid "CCDS13946.1"; exon_status "KNOWN"; level "2"; protein_id "ENSP00000248901.6"; source "HAVANA"; tag "CCDS";
chr22	HAVANA	exon	37309212	37309323	.	+	.	gene_id "ENSG00000100055.20"; transcript_id "ENST00000248901.10"; gene_type "protein_coding"; gene_status "KNOWN"; gene_name "CYTH4"; transcript_type "protein_coding"; transcript_status "KNOWN"; transcript_name "CYTH4-201"; exon_number "9"; exon_id "ENSE00003526372.1"; talon_gene "55315"; talon_transcript "197574"; talon_exon "909853"; ccdsid "CCDS13946.1"; exon_status "KNOWN"; level "2"; protein_id "ENSP00000248901.6"; source "HAVANA"; tag "CCDS";
chr22	HAVANA	exon	37310988	37311064	.	+	.	gene_id "ENSG00000100055.20"; transcript_id "ENST00000248901.10"; gene_type "protein_coding"; gene_status "KNOWN"; gene_name "CYTH4"; transcript_type "protein_coding"; transcript_status "KNOWN"; transcript_name "CYTH4-201"; exon_number "10"; exon_id "ENSE00003519453.1"; talon_gene "55315"; talon_transcript "197574"; talon_exon "909855"; ccdsid "CCDS13946.1"; exon_status "KNOWN"; level "2"; protein_id "ENSP00000248901.6"; source "HAVANA"; tag "CCDS";
chr22	HAVANA	exon	37311456	37311527	.	+	.	gene_id "ENSG00000100055.20"; transcript_id "ENST00000248901.10"; gene_type "protein_coding"; gene_status "KNOWN"; gene_name "CYTH4"; transcript_type "protein_coding"; transcript_status "KNOWN"; transcript_name "CYTH4-201"; exon_number "11"; exon_id "ENSE00001599019.1"; talon_gene "55315"; talon_transcript "197574"; talon_exon "909857"; ccdsid "CCDS13946.1"; exon_status "KNOWN"; level "2"; protein_id "ENSP00000248901.6"; source "HAVANA"; tag "CCDS";
chr22	HAVANA	exon	37312020	37312174	.	+	.	gene_id "ENSG00000100055.20"; transcript_id "ENST00000248901.10"; gene_type "protein_coding"; gene_status "KNOWN"; gene_name "CYTH4"; transcript_type "protein_coding"; transcript_status "KNOWN"; transcript_name "CYTH4-201"; exon_number "12"; exon_id "ENSE00001651015.1"; talon_gene "55315"; talon_transcript "197574"; talon_exon "909859"; ccdsid "CCDS13946.1"; exon_status "KNOWN"; level "2"; protein_id "ENSP00000248901.6"; source "HAVANA"; tag "CCDS";
chr22	HAVANA	exon	37313439	37315345	.	+	.	gene_id "ENSG00000100055.20"; transcript_id "ENST00000248901.10"; gene_type "protein_coding"; gene_status "KNOWN"; gene_name "CYTH4"; transcript_type "protein_coding"; transcript_status "KNOWN"; transcript_name "CYTH4-201"; exon_number "13"; exon_id "ENSE00003506301.2"; talon_gene "55315"; talon_transcript "197574"; talon_exon "909861"; ccdsid "CCDS13946.1"; exon_status "KNOWN"; level "2"; protein_id "ENSP00000248901.6"; source "HAVANA"; tag "CCDS";
chr22	HAVANA	gene	37469063	37486387	.	-	.	gene_id "ENSG00000100060.17"; gene_name "MFNG"; gene_status "KNOWN"; gene_type "protein_coding"; talon_gene "55320"; havana_gene "OTTHUMG00000150560.3"; level "2";
chr22	TALON	transcript	37469063	37486387	.	-	.	gene_id "ENSG00000100060.17"; transcript_id "ENCODEHT000326362"; gene_name "MFNG"; gene_status "KNOWN"; gene_type "protein_coding"; transcript_status "NOVEL"; transcript_name "ENCODEHT000326362"; talon_gene "55320"; talon_transcript "326362"; NIC_transcript "TRUE";
chr22	TALON	exon	37485923	37486387	.	-	.	gene_id "ENSG00000100060.17"; transcript_id "ENCODEHT000326362"; gene_type "protein_coding"; gene_status "KNOWN"; gene_name "MFNG"; transcript_status "NOVEL"; transcript_name "ENCODEHT000326362"; exon_number "1"; exon_id "1084724"; talon_gene "55320"; talon_transcript "326362"; talon_exon "1084724"; exon_status "NOVEL";
chr22	HAVANA	exon	37480721	37480769	.	-	.	gene_id "ENSG00000100060.17"; transcript_id "ENCODEHT000326362"; gene_type "protein_coding"; gene_status "KNOWN"; gene_name "MFNG"; transcript_status "NOVEL"; transcript_name "ENCODEHT000326362"; exon_number "2"; exon_id "ENSE00003459998.1"; talon_gene "55320"; talon_transcript "326362"; talon_exon "909938"; ccdsid "CCDS13947.1"; exon_status "KNOWN"; level "2"; protein_id "ENSP00000349490.3"; source "HAVANA"; tag "CCDS";
chr22	TALON	exon	37480193	37480299	.	-	.	gene_id "ENSG00000100060.17"; transcript_id "ENCODEHT000326362"; gene_type "protein_coding"; gene_status "KNOWN"; gene_name "MFNG"; transcript_status "NOVEL"; transcript_name "ENCODEHT000326362"; exon_number "3"; exon_id "1084726"; talon_gene "55320"; talon_transcript "326362"; talon_exon "1084726"; exon_status "NOVEL";
chr22	HAVANA	exon	37479345	37479498	.	-	.	gene_id "ENSG00000100060.17"; transcript_id "ENCODEHT000326362"; gene_type "protein_coding"; gene_status "KNOWN"; gene_name "MFNG"; transcript_status "NOVEL"; transcript_name "ENCODEHT000326362"; exon_number "4"; exon_id "ENSE00003491943.1"; talon_gene "55320"; talon_transcript "326362"; talon_exon "909927"; ccdsid "CCDS13947.1"; exon_status "KNOWN"; level "2"; protein_id "ENSP00000349490.3"; source "HAVANA"; tag "CCDS";
chr22	HAVANA	exon	37476896	37476981	.	-	.	gene_id "ENSG00000100060.17"; transcript_id "ENCODEHT000326362"; gene_type "protein_coding"; gene_status "KNOWN"; gene_name "MFNG"; transcript_status "NOVEL"; transcript_name "ENCODEHT000326362"; exon_number "5"; exon_id "ENSE00003566024.1"; talon_gene "55320"; talon_transcript "326362"; talon_exon "909929"; ccdsid "CCDS13947.1"; exon_status "KNOWN"; level "2"; protein_id "ENSP00000349490.3"; source "HAVANA"; tag "CCDS";
chr22	HAVANA	exon	37474512	37474677	.	-	.	gene_id "ENSG00000100060.17"; transcript_id "ENCODEHT000326362"; gene_type "protein_coding"; gene_status "KNOWN"; gene_name "MFNG"; transcript_status "NOVEL"; transcript_name "ENCODEHT000326362"; exon_number "6"; exon_id "ENSE00003523054.1"; talon_gene "55320"; talon_transcript "326362"; talon_exon "909931"; ccdsid "CCDS13947.1"; exon_status "KNOWN"; level "2"; protein_id "ENSP00000349490.3"; source "HAVANA"; tag "CCDS";
chr22	HAVANA	exon	37472443	37472528	.	-	.	gene_id "ENSG00000100060.17"; transcript_id "ENCODEHT000326362"; gene_type "protein_coding"; gene_status "KNOWN"; gene_name "MFNG"; transcript_status "NOVEL"; transcript_name "ENCODEHT000326362"; exon_number "7"; exon_id "ENSE00001712318.1"; talon_gene "55320"; talon_transcript "326362"; talon_exon "909933"; ccdsid "CCDS13947.1"; exon_status "KNOWN"; level "2"; protein_id "ENSP00000349490.3"; source "HAVANA"; tag "CCDS";
chr22	ENSEMBL	exon	37469063	37470029	.	-	.	gene_id "ENSG00000100060.17"; transcript_id "ENCODEHT000326362"; gene_type "protein_coding"; gene_status "KNOWN"; gene_name "MFNG"; transcript_status "NOVEL"; transcript_name "ENCODEHT000326362"; exon_number "8"; exon_id "ENSE00001736266.2"; talon_gene "55320"; talon_transcript "326362"; talon_exon "909935"; ccdsid "CCDS54525.1"; exon_status "KNOWN"; level "3"; protein_id "ENSP00000413855.3"; source "ENSEMBL"; tag "CCDS";
chr22	HAVANA	transcript	37469065	37486401	.	-	.	gene_id "ENSG00000100060.17"; transcript_id "ENST00000356998.7"; gene_name "MFNG"; gene_status "KNOWN"; gene_type "protein_coding"; transcript_type "protein_coding"; transcript_status "KNOWN"; transcript_name "MFNG-201"; talon_gene "55320"; talon_transcript "197596"; ccdsid "CCDS13947.1"; havana_transcript "OTTHUMT00000318902.1"; level "2"; protein_id "ENSP00000349490.3"; source "HAVANA"; tag "CCDS"; transcript_support_level "1";
chr22	HAVANA	exon	37485923	37486401	.	-	.	gene_id "ENSG00000100060.17"; transcript_id "ENST00000356998.7"; gene_type "protein_coding"; gene_status "KNOWN"; gene_name "MFNG"; transcript_type "protein_coding"; transcript_status "KNOWN"; transcript_name "MFNG-201"; exon_number "1"; exon_id "ENSE00002239277.1"; talon_gene "55320"; talon_transcript "197596"; talon_exon "909936"; ccdsid "CCDS13947.1"; exon_status "KNOWN"; level "2"; protein_id "ENSP00000349490.3"; source "HAVANA"; tag "CCDS";
chr22	HAVANA	exon	37480721	37480769	.	-	.	gene_id "ENSG00000100060.17"; transcript_id "ENST00000356998.7"; gene_type "protein_coding"; gene_status "KNOWN"; gene_name "MFNG"; transcript_type "protein_coding"; transcript_status "KNOWN"; transcript_name "MFNG-201"; exon_number "2"; exon_id "ENSE00003459998.1"; talon_gene "55320"; talon_transcript "197596"; talon_exon "909938"; ccdsid "CCDS13947.1"; exon_status "KNOWN"; level "2"; protein_id "ENSP00000349490.3"; source "HAVANA"; tag "CCDS";
chr22	HAVANA	exon	37480197	37480299	.	-	.	gene_id "ENSG00000100060.17"; transcript_id "ENST00000356998.7"; gene_type "protein_coding"; gene_status "KNOWN"; gene_name "MFNG"; transcript_type "protein_coding"; transcript_status "KNOWN"; transcript_name "MFNG-201"; exon_number "3"; exon_id "ENSE00003638302.1"; talon_gene "55320"; talon_transcript "197596"; talon_exon "909925"; ccdsid "CCDS13947.1"; exon_status "KNOWN"; level "2"; protein_id "ENSP00000349490.3"; source "HAVANA"; tag "CCDS";
chr22	HAVANA	exon	37479345	37479498	.	-	.	gene_id "ENSG00000100060.17"; transcript_id "ENST00000356998.7"; gene_type "protein_coding"; gene_status "KNOWN"; gene_name "MFNG"; transcript_type "protein_coding"; transcript_status "KNOWN"; transcript_name "MFNG-201"; exon_number "4"; exon_id "ENSE00003491943.1"; talon_gene "55320"; talon_transcript "197596"; talon_exon "909927"; ccdsid "CCDS13947.1"; exon_status "KNOWN"; level "2"; protein_id "ENSP00000349490.3"; source "HAVANA"; tag "CCDS";
chr22	HAVANA	exon	37476896	37476981	.	-	.	gene_id "ENSG00000100060.17"; transcript_id "ENST00000356998.7"; gene_type "protein_coding"; gene_status "KNOWN"; gene_name "MFNG"; transcript_type "protein_coding"; transcript_status "KNOWN"; transcript_name "MFNG-201"; exon_number "5"; exon_id "ENSE00003566024.1"; talon_gene "55320"; talon_transcript "197596"; talon_exon "909929"; ccdsid "CCDS13947.1"; exon_status "KNOWN"; level "2"; protein_id "ENSP00000349490.3"; source "HAVANA"; tag "CCDS";
chr22	HAVANA	exon	37474512	37474677	.	-	.	gene_id "ENSG00000100060.17"; transcript_id "ENST00000356998.7"; gene_type "protein_coding"; gene_status "KNOWN"; gene_name "MFNG"; transcript_type "protein_coding"; transcript_status "KNOWN"; transcript_name "MFNG-201"; exon_number "6"; exon_id "ENSE00003523054.1"; talon_gene "55320"; talon_transcript "197596"; talon_exon "909931"; ccdsid "CCDS13947.1"; exon_status "KNOWN"; level "2"; protein_id "ENSP00000349490.3"; source "HAVANA"; tag "CCDS";
chr22	HAVANA	exon	37472443	37472528	.	-	.	gene_id "ENSG00000100060.17"; transcript_id "ENST00000356998.7"; gene_type "protein_coding"; gene_status "KNOWN"; gene_name "MFNG"; transcript_type "protein_coding"; transcript_status "KNOWN"; transcript_name "MFNG-201"; exon_number "7"; exon_id "ENSE00001712318.1"; talon_gene "55320"; talon_transcript "197596"; talon_exon "909933"; ccdsid "CCDS13947.1"; exon_status "KNOWN"; level "2"; protein_id "ENSP00000349490.3"; source "HAVANA"; tag "CCDS";
chr22	HAVANA	exon	37469065	37470029	.	-	.	gene_id "ENSG00000100060.17"; transcript_id "ENST00000356998.7"; gene_type "protein_coding"; gene_status "KNOWN"; gene_name "MFNG"; transcript_type "protein_coding"; transcript_status "KNOWN"; transcript_name "MFNG-201"; exon_number "8"; exon_id "ENSE00001744433.2"; talon_gene "55320"; talon_transcript "197596"; talon_exon "909940"; ccdsid "CCDS13947.1"; exon_status "KNOWN"; level "2"; protein_id "ENSP00000349490.3"; source "HAVANA"; tag "CCDS";
chr22	TALON	transcript	37469068	37474564	.	-	.	gene_id "ENSG00000100060.17"; transcript_id "ENCODEHT000326391"; gene_name "MFNG"; gene_status "KNOWN"; gene_type "protein_coding"; transcript_status "NOVEL"; transcript_name "ENCODEHT000326391"; talon_gene "55320"; talon_transcript "326391"; ISM-suffix_to_IDs "197595,197596,326355,326356,326362,326364,326366,326375,326385,326390"; ISM-suffix_transcript "TRUE"; ISM_to_IDs "197595,197596,326351,326355,326356,326361,326362,326364,326366,326375,326385,326390"; ISM_transcript "TRUE";
chr22	HAVANA	exon	37474512	37474564	.	-	.	gene_id "ENSG00000100060.17"; transcript_id "ENCODEHT000326391"; gene_type "protein_coding"; gene_status "KNOWN"; gene_name "MFNG"; transcript_status "NOVEL"; transcript_name "ENCODEHT000326391"; exon_number "1"; exon_id "ENSE00001776020.1"; talon_gene "55320"; talon_transcript "326391"; talon_exon "909945"; exon_status "KNOWN"; level "2"; protein_id "ENSP00000407094.1"; source "HAVANA"; tag "mRNA_start_NF";
chr22	HAVANA	exon	37472443	37472528	.	-	.	gene_id "ENSG00000100060.17"; transcript_id "ENCODEHT000326391"; gene_type "protein_coding"; gene_status "KNOWN"; gene_name "MFNG"; transcript_status "NOVEL"; transcript_name "ENCODEHT000326391"; exon_number "2"; exon_id "ENSE00001712318.1"; talon_gene "55320"; talon_transcript "326391"; talon_exon "909933"; ccdsid "CCDS13947.1"; exon_status "KNOWN"; level "2"; protein_id "ENSP00000349490.3"; source "HAVANA"; tag "CCDS";
chr22	TALON	exon	37469068	37470029	.	-	.	gene_id "ENSG00000100060.17"; transcript_id "ENCODEHT000326391"; gene_type "protein_coding"; gene_status "KNOWN"; gene_name "MFNG"; transcript_status "NOVEL"; transcript_name "ENCODEHT000326391"; exon_number "3"; exon_id "1084780"; talon_gene "55320"; talon_transcript "326391"; talon_exon "1084780"; exon_status "NOVEL";
chr22	TALON	transcript	37469068	37486387	.	-	.	gene_id "ENSG00000100060.17"; transcript_id "ENCODEHT000326431"; gene_name "MFNG"; gene_status "KNOWN"; gene_type "protein_coding"; transcript_status "NOVEL"; transcript_name "ENCODEHT000326431"; talon_gene "55320"; talon_transcript "326431"; NIC_transcript "TRUE";
chr22	TALON	exon	37485923	37486387	.	-	.	gene_id "ENSG00000100060.17"; transcript_id "ENCODEHT000326431"; gene_type "protein_coding"; gene_status "KNOWN"; gene_name "MFNG"; transcript_status "NOVEL"; transcript_name "ENCODEHT000326431"; exon_number "1"; exon_id "1084724"; talon_gene "55320"; talon_transcript "326431"; talon_exon "1084724"; exon_status "NOVEL";
chr22	HAVANA	exon	37480721	37480769	.	-	.	gene_id "ENSG00000100060.17"; transcript_id "ENCODEHT000326431"; gene_type "protein_coding"; gene_status "KNOWN"; gene_name "MFNG"; transcript_status "NOVEL"; transcript_name "ENCODEHT000326431"; exon_number "2"; exon_id "ENSE00003459998.1"; talon_gene "55320"; talon_transcript "326431"; talon_exon "909938"; ccdsid "CCDS13947.1"; exon_status "KNOWN"; level "2"; protein_id "ENSP00000349490.3"; source "HAVANA"; tag "CCDS";
chr22	TALON	exon	37480193	37480299	.	-	.	gene_id "ENSG00000100060.17"; transcript_id "ENCODEHT000326431"; gene_type "protein_coding"; gene_status "KNOWN"; gene_name "MFNG"; transcript_status "NOVEL"; transcript_name "ENCODEHT000326431"; exon_number "3"; exon_id "1084726"; talon_gene "55320"; talon_transcript "326431"; talon_exon "1084726"; exon_status "NOVEL";
chr22	HAVANA	exon	37479345	37479498	.	-	.	gene_id "ENSG00000100060.17"; transcript_id "ENCODEHT000326431"; gene_type "protein_coding"; gene_status "KNOWN"; gene_name "MFNG"; transcript_status "NOVEL"; transcript_name "ENCODEHT000326431"; exon_number "4"; exon_id "ENSE00003491943.1"; talon_gene "55320"; talon_transcript "326431"; talon_exon "909927"; ccdsid "CCDS13947.1"; exon_status "KNOWN"; level "2"; protein_id "ENSP00000349490.3"; source "HAVANA"; tag "CCDS";
chr22	HAVANA	exon	37476896	37476981	.	-	.	gene_id "ENSG00000100060.17"; transcript_id "ENCODEHT000326431"; gene_type "protein_coding"; gene_status "KNOWN"; gene_name "MFNG"; transcript_status "NOVEL"; transcript_name "ENCODEHT000326431"; exon_number "5"; exon_id "ENSE00003566024.1"; talon_gene "55320"; talon_transcript "326431"; talon_exon "909929"; ccdsid "CCDS13947.1"; exon_status "KNOWN"; level "2"; protein_id "ENSP00000349490.3"; source "HAVANA"; tag "CCDS";
chr22	HAVANA	exon	37474512	37474677	.	-	.	gene_id "ENSG00000100060.17"; transcript_id "ENCODEHT000326431"; gene_type "protein_coding"; gene_status "KNOWN"; gene_name "MFNG"; transcript_status "NOVEL"; transcript_name "ENCODEHT000326431"; exon_number "6"; exon_id "ENSE00003523054.1"; talon_gene "55320"; talon_transcript "326431"; talon_exon "909931"; ccdsid "CCDS13947.1"; exon_status "KNOWN"; level "2"; protein_id "ENSP00000349490.3"; source "HAVANA"; tag "CCDS";
chr22	HAVANA	exon	37472443	37472528	.	-	.	gene_id "ENSG00000100060.17"; transcript_id "ENCODEHT000326431"; gene_type "protein_coding"; gene_status "KNOWN"; gene_name "MFNG"; transcript_status "NOVEL"; transcript_name "ENCODEHT000326431"; exon_number "7"; exon_id "ENSE00001712318.1"; talon_gene "55320"; talon_transcript "326431"; talon_exon "909933"; ccdsid "CCDS13947.1"; exon_status "KNOWN"; level "2"; protein_id "ENSP00000349490.3"; source "HAVANA"; tag "CCDS";
chr22	HAVANA	exon	37469942	37470029	.	-	.	gene_id "ENSG00000100060.17"; transcript_id "ENCODEHT000326431"; gene_type "protein_coding"; gene_status "KNOWN"; gene_name "MFNG"; transcript_status "NOVEL"; transcript_name "ENCODEHT000326431"; exon_number "8"; exon_id "ENSE00001844078.1"; talon_gene "55320"; talon_transcript "326431"; talon_exon "909942"; exon_status "KNOWN"; level "2"; source "HAVANA";
chr22	HAVANA	exon	37469068	37469312	.	-	.	gene_id "ENSG00000100060.17"; transcript_id "ENCODEHT000326431"; gene_type "protein_coding"; gene_status "KNOWN"; gene_name "MFNG"; transcript_status "NOVEL"; transcript_name "ENCODEHT000326431"; exon_number "9"; exon_id "ENSE00001919321.1"; talon_gene "55320"; talon_transcript "326431"; talon_exon "909944"; exon_status "KNOWN"; level "2"; source "HAVANA";
chr22	HAVANA	gene	37570246	37580080	.	-	.	gene_id "ENSG00000100079.6"; gene_name "LGALS2"; gene_status "KNOWN"; gene_type "protein_coding"; talon_gene "55324"; havana_gene "OTTHUMG00000150590.21"; level "2";
chr22	HAVANA	transcript	37570246	37580080	.	-	.	gene_id "ENSG00000100079.6"; transcript_id "ENST00000215886.5"; gene_name "LGALS2"; gene_status "KNOWN"; gene_type "protein_coding"; transcript_type "protein_coding"; transcript_status "KNOWN"; transcript_name "LGALS2-201"; talon_gene "55324"; talon_transcript "197620"; ccdsid "CCDS13950.1"; havana_transcript "OTTHUMT00000318991.2"; level "2"; protein_id "ENSP00000215886.4"; source "HAVANA"; tag "CCDS"; transcript_support_level "1";
chr22	HAVANA	exon	37579900	37580080	.	-	.	gene_id "ENSG00000100079.6"; transcript_id "ENST00000215886.5"; gene_type "protein_coding"; gene_status "KNOWN"; gene_name "LGALS2"; transcript_type "protein_coding"; transcript_status "KNOWN"; transcript_name "LGALS2-201"; exon_number "1"; exon_id "ENSE00001045564.7"; talon_gene "55324"; talon_transcript "197620"; talon_exon "910045"; ccdsid "CCDS13950.1"; exon_status "KNOWN"; level "2"; protein_id "ENSP00000215886.4"; source "HAVANA"; tag "CCDS";
chr22	HAVANA	exon	37571849	37571931	.	-	.	gene_id "ENSG00000100079.6"; transcript_id "ENST00000215886.5"; gene_type "protein_coding"; gene_status "KNOWN"; gene_name "LGALS2"; transcript_type "protein_coding"; transcript_status "KNOWN"; transcript_name "LGALS2-201"; exon_number "2"; exon_id "ENSE00003785439.1"; talon_gene "55324"; talon_transcript "197620"; talon_exon "910047"; ccdsid "CCDS13950.1"; exon_status "KNOWN"; level "2"; protein_id "ENSP00000215886.4"; source "HAVANA"; tag "CCDS";
chr22	HAVANA	exon	37570576	37570735	.	-	.	gene_id "ENSG00000100079.6"; transcript_id "ENST00000215886.5"; gene_type "protein_coding"; gene_status "KNOWN"; gene_name "LGALS2"; transcript_type "protein_coding"; transcript_status "KNOWN"; transcript_name "LGALS2-201"; exon_number "3"; exon_id "ENSE00000653900.1"; talon_gene "55324"; talon_transcript "197620"; talon_exon "910049"; ccdsid "CCDS13950.1"; exon_status "KNOWN"; level "2"; protein_id "ENSP00000215886.4"; source "HAVANA"; tag "CCDS";
chr22	HAVANA	exon	37570246	37570412	.	-	.	gene_id "ENSG00000100079.6"; transcript_id "ENST00000215886.5"; gene_type "protein_coding"; gene_status "KNOWN"; gene_name "LGALS2"; transcript_type "protein_coding"; transcript_status "KNOWN"; transcript_name "LGALS2-201"; exon_number "4"; exon_id "ENSE00000880163.5"; talon_gene "55324"; talon_transcript "197620"; talon_exon "910051"; ccdsid "CCDS13950.1"; exon_status "KNOWN"; level "2"; protein_id "ENSP00000215886.4"; source "HAVANA"; tag "CCDS";
chr22	HAVANA	gene	37608475	37633563	.	+	.	gene_id "ENSG00000100083.18"; gene_name "GGA1"; gene_status "KNOWN"; gene_type "protein_coding"; talon_gene "55326"; havana_gene "OTTHUMG00000030985.27"; level "2";
chr22	HAVANA	transcript	37608475	37633564	.	+	.	gene_id "ENSG00000100083.18"; transcript_id "ENST00000343632.8"; gene_name "GGA1"; gene_status "KNOWN"; gene_type "protein_coding"; transcript_type "protein_coding"; transcript_status "KNOWN"; transcript_name "GGA1-203"; talon_gene "55326"; talon_transcript "197623"; ccdsid "CCDS13951.1"; havana_transcript "OTTHUMT00000075873.3"; level "2"; protein_id "ENSP00000341344.4"; source "HAVANA"; tag "CCDS"; transcript_support_level "1";
chr22	HAVANA	exon	37608475	37608903	.	+	.	gene_id "ENSG00000100083.18"; transcript_id "ENST00000343632.8"; gene_type "protein_coding"; gene_status "KNOWN"; gene_name "GGA1"; transcript_type "protein_coding"; transcript_status "KNOWN"; transcript_name "GGA1-203"; exon_number "1"; exon_id "ENSE00001813421.1"; talon_gene "55326"; talon_transcript "197623"; talon_exon "910058"; ccdsid "CCDS13951.1"; exon_status "KNOWN"; level "2"; protein_id "ENSP00000341344.4"; source "HAVANA"; tag "CCDS";
chr22	HAVANA	exon	37614190	37614274	.	+	.	gene_id "ENSG00000100083.18"; transcript_id "ENST00000343632.8"; gene_type "protein_coding"; gene_status "KNOWN"; gene_name "GGA1"; transcript_type "protein_coding"; transcript_status "KNOWN"; transcript_name "GGA1-203"; exon_number "2"; exon_id "ENSE00003662687.1"; talon_gene "55326"; talon_transcript "197623"; talon_exon "910060"; ccdsid "CCDS13951.1"; exon_status "KNOWN"; level "2"; protein_id "ENSP00000341344.4"; source "HAVANA"; tag "CCDS";
chr22	HAVANA	exon	37616922	37616997	.	+	.	gene_id "ENSG00000100083.18"; transcript_id "ENST00000343632.8"; gene_type "protein_coding"; gene_status "KNOWN"; gene_name "GGA1"; transcript_type "protein_coding"; transcript_status "KNOWN"; transcript_name "GGA1-203"; exon_number "3"; exon_id "ENSE00003495641.1"; talon_gene "55326"; talon_transcript "197623"; talon_exon "910062"; ccdsid "CCDS13951.1"; exon_status "KNOWN"; level "2"; protein_id "ENSP00000341344.4"; source "HAVANA"; tag "CCDS";
chr22	HAVANA	exon	37618448	37618546	.	+	.	gene_id "ENSG00000100083.18"; transcript_id "ENST00000343632.8"; gene_type "protein_coding"; gene_status "KNOWN"; gene_name "GGA1"; transcript_type "protein_coding"; transcript_status "KNOWN"; transcript_name "GGA1-203"; exon_number "4"; exon_id "ENSE00003581981.1"; talon_gene "55326"; talon_transcript "197623"; talon_exon "910064"; ccdsid "CCDS13951.1"; exon_status "KNOWN"; level "2"; protein_id "ENSP00000341344.4"; source "HAVANA"; tag "CCDS";
chr22	HAVANA	exon	37620238	37620361	.	+	.	gene_id "ENSG00000100083.18"; transcript_id "ENST00000343632.8"; gene_type "protein_coding"; gene_status "KNOWN"; gene_name "GGA1"; transcript_type "protein_coding"; transcript_status "KNOWN"; transcript_name "GGA1-203"; exon_number "5"; exon_id "ENSE00000880168.1"; talon_gene "55326"; talon_transcript "197623"; talon_exon "910066"; ccdsid "CCDS13951.1"; exon_status "KNOWN"; level "2"; protein_id "ENSP00000341344.4"; source "HAVANA"; tag "CCDS";
chr22	HAVANA	exon	37620813	37620913	.	+	.	gene_id "ENSG00000100083.18"; transcript_id "ENST00000343632.8"; gene_type "protein_coding"; gene_status "KNOWN"; gene_name "GGA1"; transcript_type "protein_coding"; transcript_status "KNOWN"; transcript_name "GGA1-203"; exon_number "6"; exon_id "ENSE00000880169.1"; talon_gene "55326"; talon_transcript "197623"; talon_exon "910068"; ccdsid "CCDS13951.1"; exon_status "KNOWN"; level "2"; protein_id "ENSP00000341344.4"; source "HAVANA"; tag "CCDS";
chr22	HAVANA	exon	37621616	37621696	.	+	.	gene_id "ENSG00000100083.18"; transcript_id "ENST00000343632.8"; gene_type "protein_coding"; gene_status "KNOWN"; gene_name "GGA1"; transcript_type "protein_coding"; transcript_status "KNOWN"; transcript_name "GGA1-203"; exon_number "7"; exon_id "ENSE00003602962.1"; talon_gene "55326"; talon_transcript "197623"; talon_exon "910070"; ccdsid "CCDS13951.1"; exon_status "KNOWN"; level "2"; protein_id "ENSP00000341344.4"; source "HAVANA"; tag "CCDS";
chr22	HAVANA	exon	37623327	37623467	.	+	.	gene_id "ENSG00000100083.18"; transcript_id "ENST00000343632.8"; gene_type "protein_coding"; gene_status "KNOWN"; gene_name "GGA1"; transcript_type "protein_coding"; transcript_status "KNOWN"; transcript_name "GGA1-203"; exon_number "8"; exon_id "ENSE00003683548.1"; talon_gene "55326"; talon_transcript "197623"; talon_exon "910072"; ccdsid "CCDS13951.1"; exon_status "KNOWN"; level "2"; protein_id "ENSP00000341344.4"; source "HAVANA"; tag "CCDS";
chr22	HAVANA	exon	37623552	37623633	.	+	.	gene_id "ENSG00000100083.18"; transcript_id "ENST00000343632.8"; gene_type "protein_coding"; gene_status "KNOWN"; gene_name "GGA1"; transcript_type "protein_coding"; transcript_status "KNOWN"; transcript_name "GGA1-203"; exon_number "9"; exon_id "ENSE00000880174.1"; talon_gene "55326"; talon_transcript "197623"; talon_exon "910074"; ccdsid "CCDS13951.1"; exon_status "KNOWN"; level "2"; protein_id "ENSP00000341344.4"; source "HAVANA"; tag "CCDS";
chr22	HAVANA	exon	37624969	37625076	.	+	.	gene_id "ENSG00000100083.18"; transcript_id "ENST00000343632.8"; gene_type "protein_coding"; gene_status "KNOWN"; gene_name "GGA1"; transcript_type "protein_coding"; transcript_status "KNOWN"; transcript_name "GGA1-203"; exon_number "10"; exon_id "ENSE00001286815.1"; talon_gene "55326"; talon_transcript "197623"; talon_exon "910076"; ccdsid "CCDS13951.1"; exon_status "KNOWN"; level "2"; protein_id "ENSP00000341344.4"; source "HAVANA"; tag "CCDS";
chr22	HAVANA	exon	37625797	37625949	.	+	.	gene_id "ENSG00000100083.18"; transcript_id "ENST00000343632.8"; gene_type "protein_coding"; gene_status "KNOWN"; gene_name "GGA1"; transcript_type "protein_coding"; transcript_status "KNOWN"; transcript_name "GGA1-203"; exon_number "11"; exon_id "ENSE00000653938.1"; talon_gene "55326"; talon_transcript "197623"; talon_exon "910078"; ccdsid "CCDS13951.1"; exon_status "KNOWN"; level "2"; protein_id "ENSP00000341344.4"; source "HAVANA"; tag "CCDS";
chr22	HAVANA	exon	37629462	37629526	.	+	.	gene_id "ENSG00000100083.18"; transcript_id "ENST00000343632.8"; gene_type "protein_coding"; gene_status "KNOWN"; gene_name "GGA1"; transcript_type "protein_coding"; transcript_status "KNOWN"; transcript_name "GGA1-203"; exon_number "12"; exon_id "ENSE00003525463.1"; talon_gene "55326"; talon_transcript "197623"; talon_exon "910080"; ccdsid "CCDS13951.1"; exon_status "KNOWN"; level "2"; protein_id "ENSP00000341344.4"; source "HAVANA"; tag "CCDS";
chr22	HAVANA	exon	37629998	37630170	.	+	.	gene_id "ENSG00000100083.18"; transcript_id "ENST00000343632.8"; gene_type "protein_coding"; gene_status "KNOWN"; gene_name "GGA1"; transcript_type "protein_coding"; transcript_status "KNOWN"; transcript_name "GGA1-203"; exon_number "13"; exon_id "ENSE00000653945.1"; talon_gene "55326"; talon_transcript "197623"; talon_exon "910082"; ccdsid "CCDS13951.1"; exon_status "KNOWN"; level "2"; protein_id "ENSP00000341344.4"; source "HAVANA"; tag "CCDS";
chr22	HAVANA	exon	37630903	37631099	.	+	.	gene_id "ENSG00000100083.18"; transcript_id "ENST00000343632.8"; gene_type "protein_coding"; gene_status "KNOWN"; gene_name "GGA1"; transcript_type "protein_coding"; transcript_status "KNOWN"; transcript_name "GGA1-203"; exon_number "14"; exon_id "ENSE00000653946.1"; talon_gene "55326"; talon_transcript "197623"; talon_exon "910084"; ccdsid "CCDS13951.1"; exon_status "KNOWN"; level "2"; protein_id "ENSP00000341344.4"; source "HAVANA"; tag "CCDS";
chr22	HAVANA	exon	37631996	37632165	.	+	.	gene_id "ENSG00000100083.18"; transcript_id "ENST00000343632.8"; gene_type "protein_coding"; gene_status "KNOWN"; gene_name "GGA1"; transcript_type "protein_coding"; transcript_status "KNOWN"; transcript_name "GGA1-203"; exon_number "15"; exon_id "ENSE00003506106.1"; talon_gene "55326"; talon_transcript "197623"; talon_exon "910086"; ccdsid "CCDS13951.1"; exon_status "KNOWN"; level "2"; protein_id "ENSP00000341344.4"; source "HAVANA"; tag "CCDS";
chr22	HAVANA	exon	37632405	37632515	.	+	.	gene_id "ENSG00000100083.18"; transcript_id "ENST00000343632.8"; gene_type "protein_coding"; gene_status "KNOWN"; gene_name "GGA1"; transcript_type "protein_coding"; transcript_status "KNOWN"; transcript_name "GGA1-203"; exon_number "16"; exon_id "ENSE00003686005.1"; talon_gene "55326"; talon_transcript "197623"; talon_exon "910088"; ccdsid "CCDS13951.1"; exon_status "KNOWN"; level "2"; protein_id "ENSP00000341344.4"; source "HAVANA"; tag "CCDS";
chr22	HAVANA	exon	37632601	37633564	.	+	.	gene_id "ENSG00000100083.18"; transcript_id "ENST00000343632.8"; gene_type "protein_coding"; gene_status "KNOWN"; gene_name "GGA1"; transcript_type "protein_coding"; transcript_status "KNOWN"; transcript_name "GGA1-203"; exon_number "17"; exon_id "ENSE00001823052.1"; talon_gene "55326"; talon_transcript "197623"; talon_exon "910090"; ccdsid "CCDS13951.1"; exon_status "KNOWN"; level "2"; protein_id "ENSP00000341344.4"; source "HAVANA"; tag "CCDS";
chr22	HAVANA	transcript	37630668	37632677	.	+	.	gene_id "ENSG00000100083.18"; transcript_id "ENST00000460957.1"; gene_name "GGA1"; gene_status "KNOWN"; gene_type "protein_coding"; transcript_type "retained_intron"; transcript_status "KNOWN"; transcript_name "GGA1-216"; talon_gene "55326"; talon_transcript "197645"; havana_transcript "OTTHUMT00000319474.1"; level "2"; source "HAVANA"; transcript_support_level "2";
chr22	HAVANA	exon	37630668	37631099	.	+	.	gene_id "ENSG00000100083.18"; transcript_id "ENST00000460957.1"; gene_type "protein_coding"; gene_status "KNOWN"; gene_name "GGA1"; transcript_type "retained_intron"; transcript_status "KNOWN"; transcript_name "GGA1-216"; exon_number "1"; exon_id "ENSE00001954773.1"; talon_gene "55326"; talon_transcript "197645"; talon_exon "910150"; exon_status "KNOWN"; level "2"; source "HAVANA";
chr22	HAVANA	exon	37631996	37632165	.	+	.	gene_id "ENSG00000100083.18"; transcript_id "ENST00000460957.1"; gene_type "protein_coding"; gene_status "KNOWN"; gene_name "GGA1"; transcript_type "retained_intron"; transcript_status "KNOWN"; transcript_name "GGA1-216"; exon_number "2"; exon_id "ENSE00003506106.1"; talon_gene "55326"; talon_transcript "197645"; talon_exon "910086"; ccdsid "CCDS13951.1"; exon_status "KNOWN"; level "2"; protein_id "ENSP00000341344.4"; source "HAVANA"; tag "CCDS";
chr22	HAVANA	exon	37632405	37632515	.	+	.	gene_id "ENSG00000100083.18"; transcript_id "ENST00000460957.1"; gene_type "protein_coding"; gene_status "KNOWN"; gene_name "GGA1"; transcript_type "retained_intron"; transcript_status "KNOWN"; transcript_name "GGA1-216"; exon_number "3"; exon_id "ENSE00003686005.1"; talon_gene "55326"; talon_transcript "197645"; talon_exon "910088"; ccdsid "CCDS13951.1"; exon_status "KNOWN"; level "2"; protein_id "ENSP00000341344.4"; source "HAVANA"; tag "CCDS";
chr22	HAVANA	exon	37632601	37632677	.	+	.	gene_id "ENSG00000100083.18"; transcript_id "ENST00000460957.1"; gene_type "protein_coding"; gene_status "KNOWN"; gene_name "GGA1"; transcript_type "retained_intron"; transcript_status "KNOWN"; transcript_name "GGA1-216"; exon_number "4"; exon_id "ENSE00001862028.1"; talon_gene "55326"; talon_transcript "197645"; talon_exon "910151"; exon_status "KNOWN"; level "2"; source "HAVANA";
chr22	TALON	transcript	37632601	37633563	.	+	.	gene_id "ENSG00000100083.18"; transcript_id "ENCODEHT000326599"; gene_name "GGA1"; gene_status "KNOWN"; gene_type "protein_coding"; transcript_status "NOVEL"; transcript_name "ENCODEHT000326599"; talon_gene "55326"; talon_transcript "326599"; ISM_to_IDs "197634,326548,326549,326554,326556,326558,326564,326565,326567,326568,326577,326581,326583,326584,326587,326588,326594,326597"; ISM_transcript "TRUE";
chr22	HAVANA	exon	37632601	37633563	.	+	.	gene_id "ENSG00000100083.18"; transcript_id "ENCODEHT000326599"; gene_type "protein_coding"; gene_status "KNOWN"; gene_name "GGA1"; transcript_status "NOVEL"; transcript_name "ENCODEHT000326599"; exon_number "1"; exon_id "ENSE00000936056.4"; talon_gene "55326"; talon_transcript "326599"; talon_exon "910126"; ccdsid "CCDS54526.1"; exon_status "KNOWN"; level "2"; protein_id "ENSP00000385287.1"; source "HAVANA"; tag "CCDS";
chr22	HAVANA	gene	37639475	37656038	.	+	.	gene_id "ENSG00000100092.22"; gene_name "SH3BP1"; gene_status "KNOWN"; gene_type "protein_coding"; talon_gene "55327"; havana_gene "OTTHUMG00000030996.8"; level "2"; tag "overlapping_locus";
chr22	HAVANA	transcript	37639475	37656119	.	+	.	gene_id "ENSG00000100092.22"; transcript_id "ENST00000357436.5"; gene_name "SH3BP1"; gene_status "KNOWN"; gene_type "protein_coding"; transcript_type "protein_coding"; transcript_status "KNOWN"; transcript_name "SH3BP1-201"; talon_gene "55327"; talon_transcript "197647"; ccdsid "CCDS13952.2"; havana_transcript "OTTHUMT00000501621.1"; level "2"; protein_id "ENSP00000350018.4"; source "HAVANA"; tag "CCDS"; transcript_support_level "1";
chr22	HAVANA	exon	37639475	37639846	.	+	.	gene_id "ENSG00000100092.22"; transcript_id "ENST00000357436.5"; gene_type "protein_coding"; gene_status "KNOWN"; gene_name "SH3BP1"; transcript_type "protein_coding"; transcript_status "KNOWN"; transcript_name "SH3BP1-201"; exon_number "1"; exon_id "ENSE00001952353.1"; talon_gene "55327"; talon_transcript "197647"; talon_exon "910191"; ccdsid "CCDS13952.2"; exon_status "KNOWN"; level "2"; protein_id "ENSP00000350018.4"; source "HAVANA"; tag "CCDS";
chr22	HAVANA	exon	37641126	37641168	.	+	.	gene_id "ENSG00000100092.22"; transcript_id "ENST00000357436.5"; gene_type "protein_coding"; gene_status "KNOWN"; gene_name "SH3BP1"; transcript_type "protein_coding"; transcript_status "KNOWN"; transcript_name "SH3BP1-201"; exon_number "2"; exon_id "ENSE00001745632.1"; talon_gene "55327"; talon_transcript "197647"; talon_exon "910156"; ccdsid "CCDS13952.2"; exon_status "KNOWN"; level "2"; protein_id "ENSP00000411979.1"; source "HAVANA"; tag "CCDS";
chr22	HAVANA	exon	37641374	37641478	.	+	.	gene_id "ENSG00000100092.22"; transcript_id "ENST00000357436.5"; gene_type "protein_coding"; gene_status "KNOWN"; gene_name "SH3BP1"; transcript_type "protein_coding"; transcript_status "KNOWN"; transcript_name "SH3BP1-201"; exon_number "3"; exon_id "ENSE00003694414.1"; talon_gene "55327"; talon_transcript "197647"; talon_exon "910158"; ccdsid "CCDS13952.2"; exon_status "KNOWN"; level "2"; protein_id "ENSP00000411979.1"; source "HAVANA"; tag "CCDS";
chr22	HAVANA	exon	37642539	37642615	.	+	.	gene_id "ENSG00000100092.22"; transcript_id "ENST00000357436.5"; gene_type "protein_coding"; gene_status "KNOWN"; gene_name "SH3BP1"; transcript_type "protein_coding"; transcript_status "KNOWN"; transcript_name "SH3BP1-201"; exon_number "4"; exon_id "ENSE00003491552.1"; talon_gene "55327"; talon_transcript "197647"; talon_exon "910160"; ccdsid "CCDS13952.2"; exon_status "KNOWN"; level "2"; protein_id "ENSP00000411979.1"; source "HAVANA"; tag "CCDS";
chr22	HAVANA	exon	37642895	37643006	.	+	.	gene_id "ENSG00000100092.22"; transcript_id "ENST00000357436.5"; gene_type "protein_coding"; gene_status "KNOWN"; gene_name "SH3BP1"; transcript_type "protein_coding"; transcript_status "KNOWN"; transcript_name "SH3BP1-201"; exon_number "5"; exon_id "ENSE00003584674.1"; talon_gene "55327"; talon_transcript "197647"; talon_exon "910162"; ccdsid "CCDS13952.2"; exon_status "KNOWN"; level "2"; protein_id "ENSP00000411979.1"; source "HAVANA"; tag "CCDS";
chr22	HAVANA	exon	37643098	37643174	.	+	.	gene_id "ENSG00000100092.22"; transcript_id "ENST00000357436.5"; gene_type "protein_coding"; gene_status "KNOWN"; gene_name "SH3BP1"; transcript_type "protein_coding"; transcript_status "KNOWN"; transcript_name "SH3BP1-201"; exon_number "6"; exon_id "ENSE00003671801.1"; talon_gene "55327"; talon_transcript "197647"; talon_exon "910164"; ccdsid "CCDS13952.2"; exon_status "KNOWN"; level "2"; protein_id "ENSP00000411979.1"; source "HAVANA"; tag "CCDS";
chr22	HAVANA	exon	37643644	37643788	.	+	.	gene_id "ENSG00000100092.22"; transcript_id "ENST00000357436.5"; gene_type "protein_coding"; gene_status "KNOWN"; gene_name "SH3BP1"; transcript_type "protein_coding"; transcript_status "KNOWN"; transcript_name "SH3BP1-201"; exon_number "7"; exon_id "ENSE00003573861.1"; talon_gene "55327"; talon_transcript "197647"; talon_exon "910166"; ccdsid "CCDS13952.2"; exon_status "KNOWN"; level "2"; protein_id "ENSP00000411979.1"; source "HAVANA"; tag "CCDS";
chr22	HAVANA	exon	37644637	37644705	.	+	.	gene_id "ENSG00000100092.22"; transcript_id "ENST00000357436.5"; gene_type "protein_coding"; gene_status "KNOWN"; gene_name "SH3BP1"; transcript_type "protein_coding"; transcript_status "KNOWN"; transcript_name "SH3BP1-201"; exon_number "8"; exon_id "ENSE00003597084.1"; talon_gene "55327"; talon_transcript "197647"; talon_exon "910168"; ccdsid "CCDS13952.2"; exon_status "KNOWN"; level "2"; protein_id "ENSP00000411979.1"; source "HAVANA"; tag "CCDS";
chr22	HAVANA	exon	37644870	37644960	.	+	.	gene_id "ENSG00000100092.22"; transcript_id "ENST00000357436.5"; gene_type "protein_coding"; gene_status "KNOWN"; gene_name "SH3BP1"; transcript_type "protein_coding"; transcript_status "KNOWN"; transcript_name "SH3BP1-201"; exon_number "9"; exon_id "ENSE00003550446.1"; talon_gene "55327"; talon_transcript "197647"; talon_exon "910170"; ccdsid "CCDS13952.2"; exon_status "KNOWN"; level "2"; protein_id "ENSP00000411979.1"; source "HAVANA"; tag "CCDS";
chr22	HAVANA	exon	37645365	37645510	.	+	.	gene_id "ENSG00000100092.22"; transcript_id "ENST00000357436.5"; gene_type "protein_coding"; gene_status "KNOWN"; gene_name "SH3BP1"; transcript_type "protein_coding"; transcript_status "KNOWN"; transcript_name "SH3BP1-201"; exon_number "10"; exon_id "ENSE00003644624.1"; talon_gene "55327"; talon_transcript "197647"; talon_exon "910172"; ccdsid "CCDS13952.2"; exon_status "KNOWN"; level "2"; protein_id "ENSP00000411979.1"; source "HAVANA"; tag "CCDS";
chr22	HAVANA	exon	37646818	37646929	.	+	.	gene_id "ENSG00000100092.22"; transcript_id "ENST00000357436.5"; gene_type "protein_coding"; gene_status "KNOWN"; gene_name "SH3BP1"; transcript_type "protein_coding"; transcript_status "KNOWN"; transcript_name "SH3BP1-201"; exon_number "11"; exon_id "ENSE00003500154.1"; talon_gene "55327"; talon_transcript "197647"; talon_exon "910174"; ccdsid "CCDS13952.2"; exon_status "KNOWN"; level "2"; protein_id "ENSP00000411979.1"; source "HAVANA"; tag "CCDS";
chr22	HAVANA	exon	37647267	37647348	.	+	.	gene_id "ENSG00000100092.22"; transcript_id "ENST00000357436.5"; gene_type "protein_coding"; gene_status "KNOWN"; gene_name "SH3BP1"; transcript_type "protein_coding"; transcript_status "KNOWN"; transcript_name "SH3BP1-201"; exon_number "12"; exon_id "ENSE00003557151.1"; talon_gene "55327"; talon_transcript "197647"; talon_exon "910176"; ccdsid "CCDS13952.2"; exon_status "KNOWN"; level "2"; protein_id "ENSP00000411979.1"; source "HAVANA"; tag "CCDS";
chr22	HAVANA	exon	37647441	37647521	.	+	.	gene_id "ENSG00000100092.22"; transcript_id "ENST00000357436.5"; gene_type "protein_coding"; gene_status "KNOWN"; gene_name "SH3BP1"; transcript_type "protein_coding"; transcript_status "KNOWN"; transcript_name "SH3BP1-201"; exon_number "13"; exon_id "ENSE00003538109.1"; talon_gene "55327"; talon_transcript "197647"; talon_exon "910178"; ccdsid "CCDS13952.2"; exon_status "KNOWN"; level "2"; protein_id "ENSP00000411979.1"; source "HAVANA"; tag "CCDS";
chr22	HAVANA	exon	37648319	37648435	.	+	.	gene_id "ENSG00000100092.22"; transcript_id "ENST00000357436.5"; gene_type "protein_coding"; gene_status "KNOWN"; gene_name "SH3BP1"; transcript_type "protein_coding"; transcript_status "KNOWN"; transcript_name "SH3BP1-201"; exon_number "14"; exon_id "ENSE00003586980.1"; talon_gene "55327"; talon_transcript "197647"; talon_exon "910180"; ccdsid "CCDS13952.2"; exon_status "KNOWN"; level "2"; protein_id "ENSP00000411979.1"; source "HAVANA"; tag "CCDS";
chr22	HAVANA	exon	37650152	37650249	.	+	.	gene_id "ENSG00000100092.22"; transcript_id "ENST00000357436.5"; gene_type "protein_coding"; gene_status "KNOWN"; gene_name "SH3BP1"; transcript_type "protein_coding"; transcript_status "KNOWN"; transcript_name "SH3BP1-201"; exon_number "15"; exon_id "ENSE00003638112.1"; talon_gene "55327"; talon_transcript "197647"; talon_exon "910193"; ccdsid "CCDS13952.2"; exon_status "KNOWN"; level "2"; protein_id "ENSP00000350018.4"; source "HAVANA"; tag "CCDS";
chr22	HAVANA	exon	37650542	37650725	.	+	.	gene_id "ENSG00000100092.22"; transcript_id "ENST00000357436.5"; gene_type "protein_coding"; gene_status "KNOWN"; gene_name "SH3BP1"; transcript_type "protein_coding"; transcript_status "KNOWN"; transcript_name "SH3BP1-201"; exon_number "16"; exon_id "ENSE00003571380.1"; talon_gene "55327"; talon_transcript "197647"; talon_exon "910184"; ccdsid "CCDS13952.2"; exon_status "KNOWN"; level "2"; protein_id "ENSP00000411979.1"; source "HAVANA"; tag "CCDS";
chr22	HAVANA	exon	37653779	37653873	.	+	.	gene_id "ENSG00000100092.22"; transcript_id "ENST00000357436.5"; gene_type "protein_coding"; gene_status "KNOWN"; gene_name "SH3BP1"; transcript_type "protein_coding"; transcript_status "KNOWN"; transcript_name "SH3BP1-201"; exon_number "17"; exon_id "ENSE00003594783.1"; talon_gene "55327"; talon_transcript "197647"; talon_exon "910186"; ccdsid "CCDS13952.2"; exon_status "KNOWN"; level "2"; protein_id "ENSP00000411979.1"; source "HAVANA"; tag "CCDS";
chr22	HAVANA	exon	37655272	37656119	.	+	.	gene_id "ENSG00000100092.22"; transcript_id "ENST00000357436.5"; gene_type "protein_coding"; gene_status "KNOWN"; gene_name "SH3BP1"; transcript_type "protein_coding"; transcript_status "KNOWN"; transcript_name "SH3BP1-201"; exon_number "18"; exon_id "ENSE00001353432.6"; talon_gene "55327"; talon_transcript "197647"; talon_exon "910194"; ccdsid "CCDS13952.2"; exon_status "KNOWN"; level "2"; protein_id "ENSP00000350018.4"; source "HAVANA"; tag "CCDS";
chr22	TALON	transcript	37644870	37656038	.	+	.	gene_id "ENSG00000100092.22"; transcript_id "ENCODEHT000326676"; gene_name "SH3BP1"; gene_status "KNOWN"; gene_type "protein_coding"; transcript_status "NOVEL"; transcript_name "ENCODEHT000326676"; talon_gene "55327"; talon_transcript "326676"; ISM-suffix_to_IDs "197647,197648,326605,326610,326612,326614,326621,326622,326628,326643,326648,326651,326655,326658,326659,326665,326669,326671"; ISM-suffix_transcript "TRUE"; ISM_to_IDs "197647,197648,326605,326610,326612,326614,326621,326622,326628,326643,326648,326651,326655,326658,326659,326665,326669,326671"; ISM_transcript "TRUE";
chr22	HAVANA	exon	37644870	37644960	.	+	.	gene_id "ENSG00000100092.22"; transcript_id "ENCODEHT000326676"; gene_type "protein_coding"; gene_status "KNOWN"; gene_name "SH3BP1"; transcript_status "NOVEL"; transcript_name "ENCODEHT000326676"; exon_number "1"; exon_id "ENSE00003550446.1"; talon_gene "55327"; talon_transcript "326676"; talon_exon "910170"; ccdsid "CCDS13952.2"; exon_status "KNOWN"; level "2"; protein_id "ENSP00000411979.1"; source "HAVANA"; tag "CCDS";
chr22	HAVANA	exon	37645365	37645510	.	+	.	gene_id "ENSG00000100092.22"; transcript_id "ENCODEHT000326676"; gene_type "protein_coding"; gene_status "KNOWN"; gene_name "SH3BP1"; transcript_status "NOVEL"; transcript_name "ENCODEHT000326676"; exon_number "2"; exon_id "ENSE00003644624.1"; talon_gene "55327"; talon_transcript "326676"; talon_exon "910172"; ccdsid "CCDS13952.2"; exon_status "KNOWN"; level "2"; protein_id "ENSP00000411979.1"; source "HAVANA"; tag "CCDS";
chr22	HAVANA	exon	37646818	37646929	.	+	.	gene_id "ENSG00000100092.22"; transcript_id "ENCODEHT000326676"; gene_type "protein_coding"; gene_status "KNOWN"; gene_name "SH3BP1"; transcript_status "NOVEL"; transcript_name "ENCODEHT000326676"; exon_number "3"; exon_id "ENSE00003500154.1"; talon_gene "55327"; talon_transcript "326676"; talon_exon "910174"; ccdsid "CCDS13952.2"; exon_status "KNOWN"; level "2"; protein_id "ENSP00000411979.1"; source "HAVANA"; tag "CCDS";
chr22	HAVANA	exon	37647267	37647348	.	+	.	gene_id "ENSG00000100092.22"; transcript_id "ENCODEHT000326676"; gene_type "protein_coding"; gene_status "KNOWN"; gene_name "SH3BP1"; transcript_status "NOVEL"; transcript_name "ENCODEHT000326676"; exon_number "4"; exon_id "ENSE00003557151.1"; talon_gene "55327"; talon_transcript "326676"; talon_exon "910176"; ccdsid "CCDS13952.2"; exon_status "KNOWN"; level "2"; protein_id "ENSP00000411979.1"; source "HAVANA"; tag "CCDS";
chr22	HAVANA	exon	37647441	37647521	.	+	.	gene_id "ENSG00000100092.22"; transcript_id "ENCODEHT000326676"; gene_type "protein_coding"; gene_status "KNOWN"; gene_name "SH3BP1"; transcript_status "NOVEL"; transcript_name "ENCODEHT000326676"; exon_number "5"; exon_id "ENSE00003538109.1"; talon_gene "55327"; talon_transcript "326676"; talon_exon "910178"; ccdsid "CCDS13952.2"; exon_status "KNOWN"; level "2"; protein_id "ENSP00000411979.1"; source "HAVANA"; tag "CCDS";
chr22	HAVANA	exon	37648319	37648435	.	+	.	gene_id "ENSG00000100092.22"; transcript_id "ENCODEHT000326676"; gene_type "protein_coding"; gene_status "KNOWN"; gene_name "SH3BP1"; transcript_status "NOVEL"; transcript_name "ENCODEHT000326676"; exon_number "6"; exon_id "ENSE00003586980.1"; talon_gene "55327"; talon_transcript "326676"; talon_exon "910180"; ccdsid "CCDS13952.2"; exon_status "KNOWN"; level "2"; protein_id "ENSP00000411979.1"; source "HAVANA"; tag "CCDS";
chr22	HAVANA	exon	37650152	37650249	.	+	.	gene_id "ENSG00000100092.22"; transcript_id "ENCODEHT000326676"; gene_type "protein_coding"; gene_status "KNOWN"; gene_name "SH3BP1"; transcript_status "NOVEL"; transcript_name "ENCODEHT000326676"; exon_number "7"; exon_id "ENSE00003638112.1"; talon_gene "55327"; talon_transcript "326676"; talon_exon "910193"; ccdsid "CCDS13952.2"; exon_status "KNOWN"; level "2"; protein_id "ENSP00000350018.4"; source "HAVANA"; tag "CCDS";
chr22	HAVANA	exon	37650542	37650725	.	+	.	gene_id "ENSG00000100092.22"; transcript_id "ENCODEHT000326676"; gene_type "protein_coding"; gene_status "KNOWN"; gene_name "SH3BP1"; transcript_status "NOVEL"; transcript_name "ENCODEHT000326676"; exon_number "8"; exon_id "ENSE00003571380.1"; talon_gene "55327"; talon_transcript "326676"; talon_exon "910184"; ccdsid "CCDS13952.2"; exon_status "KNOWN"; level "2"; protein_id "ENSP00000411979.1"; source "HAVANA"; tag "CCDS";
chr22	HAVANA	exon	37653779	37653873	.	+	.	gene_id "ENSG00000100092.22"; transcript_id "ENCODEHT000326676"; gene_type "protein_coding"; gene_status "KNOWN"; gene_name "SH3BP1"; transcript_status "NOVEL"; transcript_name "ENCODEHT000326676"; exon_number "9"; exon_id "ENSE00003594783.1"; talon_gene "55327"; talon_transcript "326676"; talon_exon "910186"; ccdsid "CCDS13952.2"; exon_status "KNOWN"; level "2"; protein_id "ENSP00000411979.1"; source "HAVANA"; tag "CCDS";
chr22	TALON	exon	37655272	37656038	.	+	.	gene_id "ENSG00000100092.22"; transcript_id "ENCODEHT000326676"; gene_type "protein_coding"; gene_status "KNOWN"; gene_name "SH3BP1"; transcript_status "NOVEL"; transcript_name "ENCODEHT000326676"; exon_number "10"; exon_id "1085022"; talon_gene "55327"; talon_transcript "326676"; talon_exon "1085022"; exon_status "NOVEL";
chr22	HAVANA	transcript	37647513	37656038	.	+	.	gene_id "ENSG00000100092.22"; transcript_id "ENST00000649107.1"; gene_name "SH3BP1"; gene_status "KNOWN"; gene_type "protein_coding"; transcript_type "non_stop_decay"; transcript_status "KNOWN"; transcript_name "SH3BP1-210"; talon_gene "55327"; talon_transcript "197656"; havana_transcript "OTTHUMT00000501622.1"; level "2"; protein_id "ENSP00000498037.1"; source "HAVANA"; tag "cds_start_NF";
chr22	HAVANA	exon	37647513	37647521	.	+	.	gene_id "ENSG00000100092.22"; transcript_id "ENST00000649107.1"; gene_type "protein_coding"; gene_status "KNOWN"; gene_name "SH3BP1"; transcript_type "non_stop_decay"; transcript_status "KNOWN"; transcript_name "SH3BP1-210"; exon_number "1"; exon_id "ENSE00003832324.1"; talon_gene "55327"; talon_transcript "197656"; talon_exon "910218"; exon_status "KNOWN"; level "2"; protein_id "ENSP00000498037.1"; source "HAVANA"; tag "cds_start_NF";
chr22	HAVANA	exon	37648319	37648435	.	+	.	gene_id "ENSG00000100092.22"; transcript_id "ENST00000649107.1"; gene_type "protein_coding"; gene_status "KNOWN"; gene_name "SH3BP1"; transcript_type "non_stop_decay"; transcript_status "KNOWN"; transcript_name "SH3BP1-210"; exon_number "2"; exon_id "ENSE00003586980.1"; talon_gene "55327"; talon_transcript "197656"; talon_exon "910180"; ccdsid "CCDS13952.2"; exon_status "KNOWN"; level "2"; protein_id "ENSP00000411979.1"; source "HAVANA"; tag "CCDS";
chr22	HAVANA	exon	37650152	37650249	.	+	.	gene_id "ENSG00000100092.22"; transcript_id "ENST00000649107.1"; gene_type "protein_coding"; gene_status "KNOWN"; gene_name "SH3BP1"; transcript_type "non_stop_decay"; transcript_status "KNOWN"; transcript_name "SH3BP1-210"; exon_number "3"; exon_id "ENSE00003638112.1"; talon_gene "55327"; talon_transcript "197656"; talon_exon "910193"; ccdsid "CCDS13952.2"; exon_status "KNOWN"; level "2"; protein_id "ENSP00000350018.4"; source "HAVANA"; tag "CCDS";
chr22	HAVANA	exon	37650542	37650725	.	+	.	gene_id "ENSG00000100092.22"; transcript_id "ENST00000649107.1"; gene_type "protein_coding"; gene_status "KNOWN"; gene_name "SH3BP1"; transcript_type "non_stop_decay"; transcript_status "KNOWN"; transcript_name "SH3BP1-210"; exon_number "4"; exon_id "ENSE00003571380.1"; talon_gene "55327"; talon_transcript "197656"; talon_exon "910184"; ccdsid "CCDS13952.2"; exon_status "KNOWN"; level "2"; protein_id "ENSP00000411979.1"; source "HAVANA"; tag "CCDS";
chr22	HAVANA	exon	37653779	37653873	.	+	.	gene_id "ENSG00000100092.22"; transcript_id "ENST00000649107.1"; gene_type "protein_coding"; gene_status "KNOWN"; gene_name "SH3BP1"; transcript_type "non_stop_decay"; transcript_status "KNOWN"; transcript_name "SH3BP1-210"; exon_number "5"; exon_id "ENSE00003594783.1"; talon_gene "55327"; talon_transcript "197656"; talon_exon "910186"; ccdsid "CCDS13952.2"; exon_status "KNOWN"; level "2"; protein_id "ENSP00000411979.1"; source "HAVANA"; tag "CCDS";
chr22	HAVANA	exon	37655926	37656038	.	+	.	gene_id "ENSG00000100092.22"; transcript_id "ENST00000649107.1"; gene_type "protein_coding"; gene_status "KNOWN"; gene_name "SH3BP1"; transcript_type "non_stop_decay"; transcript_status "KNOWN"; transcript_name "SH3BP1-210"; exon_number "6"; exon_id "ENSE00003838492.1"; talon_gene "55327"; talon_transcript "197656"; talon_exon "910219"; exon_status "KNOWN"; level "2"; protein_id "ENSP00000498037.1"; source "HAVANA"; tag "cds_start_NF";
chr22	TALON	transcript	37650542	37656038	.	+	.	gene_id "ENSG00000100092.22"; transcript_id "ENCODEHT000326725"; gene_name "SH3BP1"; gene_status "KNOWN"; gene_type "protein_coding"; transcript_status "NOVEL"; transcript_name "ENCODEHT000326725"; talon_gene "55327"; talon_transcript "326725"; ISM-suffix_to_IDs "197647,197648,326605,326610,326612,326614,326620,326621,326622,326628,326637,326643,326648,326650,326651,326655,326658,326659,326660,326665,326669,326671,326676,326682,326689,326694,326703,326705,326711,326716,326723"; ISM-suffix_transcript "TRUE"; ISM_to_IDs "197646,197647,197648,326605,326610,326612,326614,326620,326621,326622,326628,326637,326643,326648,326650,326651,326655,326658,326659,326660,326665,326669,326671,326676,326682,326689,326694,326703,326705,326708,326711,326714,326716,326723"; ISM_transcript "TRUE";
chr22	HAVANA	exon	37650542	37650725	.	+	.	gene_id "ENSG00000100092.22"; transcript_id "ENCODEHT000326725"; gene_type "protein_coding"; gene_status "KNOWN"; gene_name "SH3BP1"; transcript_status "NOVEL"; transcript_name "ENCODEHT000326725"; exon_number "1"; exon_id "ENSE00003571380.1"; talon_gene "55327"; talon_transcript "326725"; talon_exon "910184"; ccdsid "CCDS13952.2"; exon_status "KNOWN"; level "2"; protein_id "ENSP00000411979.1"; source "HAVANA"; tag "CCDS";
chr22	HAVANA	exon	37653779	37653873	.	+	.	gene_id "ENSG00000100092.22"; transcript_id "ENCODEHT000326725"; gene_type "protein_coding"; gene_status "KNOWN"; gene_name "SH3BP1"; transcript_status "NOVEL"; transcript_name "ENCODEHT000326725"; exon_number "2"; exon_id "ENSE00003594783.1"; talon_gene "55327"; talon_transcript "326725"; talon_exon "910186"; ccdsid "CCDS13952.2"; exon_status "KNOWN"; level "2"; protein_id "ENSP00000411979.1"; source "HAVANA"; tag "CCDS";
chr22	TALON	exon	37655272	37656038	.	+	.	gene_id "ENSG00000100092.22"; transcript_id "ENCODEHT000326725"; gene_type "protein_coding"; gene_status "KNOWN"; gene_name "SH3BP1"; transcript_status "NOVEL"; transcript_name "ENCODEHT000326725"; exon_number "3"; exon_id "1085022"; talon_gene "55327"; talon_transcript "326725"; talon_exon "1085022"; exon_status "NOVEL";
chr22	HAVANA	gene	37665555	37666932	.	+	.	gene_id "ENSG00000285304.1"; gene_name "Z83844.3"; gene_status "KNOWN"; gene_type "protein_coding"; talon_gene "55328"; havana_gene "OTTHUMG00000192478.1"; level "2"; tag "overlapping_locus";
chr22	TALON	transcript	37665555	37666932	.	+	.	gene_id "ENSG00000285304.1"; transcript_id "ENCODEHT000326797"; gene_name "Z83844.3"; gene_status "KNOWN"; gene_type "protein_coding"; transcript_status "NOVEL"; transcript_name "ENCODEHT000326797"; talon_gene "55328"; talon_transcript "326797"; ISM_to_IDs "197657,197660,326776"; ISM_transcript "TRUE";
chr22	HAVANA	exon	37665555	37666932	.	+	.	gene_id "ENSG00000285304.1"; transcript_id "ENCODEHT000326797"; gene_type "protein_coding"; gene_status "KNOWN"; gene_name "Z83844.3"; transcript_status "NOVEL"; transcript_name "ENCODEHT000326797"; exon_number "1"; exon_id "ENSE00003500237.1"; talon_gene "55328"; talon_transcript "326797"; talon_exon "910223"; exon_status "KNOWN"; level "2"; protein_id "ENSP00000401076.2"; source "HAVANA"; tag "readthrough_transcript";
chr22	HAVANA	gene	37658727	37666934	.	+	.	gene_id "ENSG00000241360.1"; gene_name "PDXP"; gene_status "KNOWN"; gene_type "protein_coding"; talon_gene "55330"; havana_gene "OTTHUMG00000044618.3"; level "2"; tag "overlapping_locus";
chr22	HAVANA	transcript	37658727	37666934	.	+	.	gene_id "ENSG00000241360.1"; transcript_id "ENST00000215904.6"; gene_name "PDXP"; gene_status "KNOWN"; gene_type "protein_coding"; transcript_type "protein_coding"; transcript_status "KNOWN"; transcript_name "PDXP-201"; talon_gene "55330"; talon_transcript "197659"; ccdsid "CCDS13953.1"; havana_transcript "OTTHUMT00000104105.2"; level "2"; protein_id "ENSP00000215904.6"; source "HAVANA"; tag "CCDS"; transcript_support_level "1";
chr22	HAVANA	exon	37658727	37659356	.	+	.	gene_id "ENSG00000241360.1"; transcript_id "ENST00000215904.6"; gene_type "protein_coding"; gene_status "KNOWN"; gene_name "PDXP"; transcript_type "protein_coding"; transcript_status "KNOWN"; transcript_name "PDXP-201"; exon_number "1"; exon_id "ENSE00000653968.7"; talon_gene "55330"; talon_transcript "197659"; talon_exon "910235"; ccdsid "CCDS13953.1"; exon_status "KNOWN"; level "2"; protein_id "ENSP00000215904.6"; source "HAVANA"; tag "CCDS";
chr22	HAVANA	exon	37665555	37666934	.	+	.	gene_id "ENSG00000241360.1"; transcript_id "ENST00000215904.6"; gene_type "protein_coding"; gene_status "KNOWN"; gene_name "PDXP"; transcript_type "protein_coding"; transcript_status "KNOWN"; transcript_name "PDXP-201"; exon_number "2"; exon_id "ENSE00001788029.2"; talon_gene "55330"; talon_transcript "197659"; talon_exon "910237"; ccdsid "CCDS13953.1"; exon_status "KNOWN"; level "2"; protein_id "ENSP00000215904.6"; source "HAVANA"; tag "CCDS";
chr22	HAVANA	gene	37675608	37679802	.	+	.	gene_id "ENSG00000100097.11"; gene_name "LGALS1"; gene_status "KNOWN"; gene_type "protein_coding"; talon_gene "55332"; havana_gene "OTTHUMG00000150661.1"; level "2";
chr22	HAVANA	transcript	37675608	37679806	.	+	.	gene_id "ENSG00000100097.11"; transcript_id "ENST00000215909.9"; gene_name "LGALS1"; gene_status "KNOWN"; gene_type "protein_coding"; transcript_type "protein_coding"; transcript_status "KNOWN"; transcript_name "LGALS1-201"; talon_gene "55332"; talon_transcript "197662"; ccdsid "CCDS13954.1"; havana_transcript "OTTHUMT00000319482.1"; level "2"; protein_id "ENSP00000215909.5"; source "HAVANA"; tag "CCDS"; transcript_support_level "1";
chr22	HAVANA	exon	37675608	37675711	.	+	.	gene_id "ENSG00000100097.11"; transcript_id "ENST00000215909.9"; gene_type "protein_coding"; gene_status "KNOWN"; gene_name "LGALS1"; transcript_type "protein_coding"; transcript_status "KNOWN"; transcript_name "LGALS1-201"; exon_number "1"; exon_id "ENSE00001045616.3"; talon_gene "55332"; talon_transcript "197662"; talon_exon "910241"; ccdsid "CCDS13954.1"; exon_status "KNOWN"; level "2"; protein_id "ENSP00000215909.5"; source "HAVANA"; tag "CCDS";
chr22	HAVANA	exon	37676986	37677065	.	+	.	gene_id "ENSG00000100097.11"; transcript_id "ENST00000215909.9"; gene_type "protein_coding"; gene_status "KNOWN"; gene_name "LGALS1"; transcript_type "protein_coding"; transcript_status "KNOWN"; transcript_name "LGALS1-201"; exon_number "2"; exon_id "ENSE00003471643.1"; talon_gene "55332"; talon_transcript "197662"; talon_exon "910243"; ccdsid "CCDS13954.1"; exon_status "KNOWN"; level "2"; protein_id "ENSP00000215909.5"; source "HAVANA"; tag "CCDS";
chr22	HAVANA	exon	37678483	37678654	.	+	.	gene_id "ENSG00000100097.11"; transcript_id "ENST00000215909.9"; gene_type "protein_coding"; gene_status "KNOWN"; gene_name "LGALS1"; transcript_type "protein_coding"; transcript_status "KNOWN"; transcript_name "LGALS1-201"; exon_number "3"; exon_id "ENSE00003491979.1"; talon_gene "55332"; talon_transcript "197662"; talon_exon "910245"; ccdsid "CCDS13954.1"; exon_status "KNOWN"; level "2"; protein_id "ENSP00000215909.5"; source "HAVANA"; tag "CCDS";
chr22	HAVANA	exon	37679603	37679806	.	+	.	gene_id "ENSG00000100097.11"; transcript_id "ENST00000215909.9"; gene_type "protein_coding"; gene_status "KNOWN"; gene_name "LGALS1"; transcript_type "protein_coding"; transcript_status "KNOWN"; transcript_name "LGALS1-201"; exon_number "4"; exon_id "ENSE00001173615.6"; talon_gene "55332"; talon_transcript "197662"; talon_exon "910247"; ccdsid "CCDS13954.1"; exon_status "KNOWN"; level "2"; protein_id "ENSP00000215909.5"; source "HAVANA"; tag "CCDS";
chr22	TALON	transcript	37675608	37679802	.	+	.	gene_id "ENSG00000100097.11"; transcript_id "ENCODEHT000326819"; gene_name "LGALS1"; gene_status "KNOWN"; gene_type "protein_coding"; transcript_status "NOVEL"; transcript_name "ENCODEHT000326819"; talon_gene "55332"; talon_transcript "326819"; NIC_transcript "TRUE";
chr22	HAVANA	exon	37675608	37675711	.	+	.	gene_id "ENSG00000100097.11"; transcript_id "ENCODEHT000326819"; gene_type "protein_coding"; gene_status "KNOWN"; gene_name "LGALS1"; transcript_status "NOVEL"; transcript_name "ENCODEHT000326819"; exon_number "1"; exon_id "ENSE00001045616.3"; talon_gene "55332"; talon_transcript "326819"; talon_exon "910241"; ccdsid "CCDS13954.1"; exon_status "KNOWN"; level "2"; protein_id "ENSP00000215909.5"; source "HAVANA"; tag "CCDS";
chr22	HAVANA	exon	37676986	37677065	.	+	.	gene_id "ENSG00000100097.11"; transcript_id "ENCODEHT000326819"; gene_type "protein_coding"; gene_status "KNOWN"; gene_name "LGALS1"; transcript_status "NOVEL"; transcript_name "ENCODEHT000326819"; exon_number "2"; exon_id "ENSE00003471643.1"; talon_gene "55332"; talon_transcript "326819"; talon_exon "910243"; ccdsid "CCDS13954.1"; exon_status "KNOWN"; level "2"; protein_id "ENSP00000215909.5"; source "HAVANA"; tag "CCDS";
chr22	HAVANA	exon	37679603	37679802	.	+	.	gene_id "ENSG00000100097.11"; transcript_id "ENCODEHT000326819"; gene_type "protein_coding"; gene_status "KNOWN"; gene_name "LGALS1"; transcript_status "NOVEL"; transcript_name "ENCODEHT000326819"; exon_number "3"; exon_id "ENSE00001769780.1"; talon_gene "55332"; talon_transcript "326819"; talon_exon "910253"; exon_status "KNOWN"; level "2"; protein_id "ENSP00000404414.1"; source "HAVANA";
chr22	HAVANA	transcript	37675652	37677228	.	+	.	gene_id "ENSG00000100097.11"; transcript_id "ENST00000464120.1"; gene_name "LGALS1"; gene_status "KNOWN"; gene_type "protein_coding"; transcript_type "retained_intron"; transcript_status "KNOWN"; transcript_name "LGALS1-204"; talon_gene "55332"; talon_transcript "197663"; havana_transcript "OTTHUMT00000319488.1"; level "2"; source "HAVANA"; transcript_support_level "2";
chr22	HAVANA	exon	37675652	37675711	.	+	.	gene_id "ENSG00000100097.11"; transcript_id "ENST00000464120.1"; gene_type "protein_coding"; gene_status "KNOWN"; gene_name "LGALS1"; transcript_type "retained_intron"; transcript_status "KNOWN"; transcript_name "LGALS1-204"; exon_number "1"; exon_id "ENSE00001913695.1"; talon_gene "55332"; talon_transcript "197663"; talon_exon "910248"; exon_status "KNOWN"; level "2"; source "HAVANA";
chr22	HAVANA	exon	37676986	37677228	.	+	.	gene_id "ENSG00000100097.11"; transcript_id "ENST00000464120.1"; gene_type "protein_coding"; gene_status "KNOWN"; gene_name "LGALS1"; transcript_type "retained_intron"; transcript_status "KNOWN"; transcript_name "LGALS1-204"; exon_number "2"; exon_id "ENSE00001942738.1"; talon_gene "55332"; talon_transcript "197663"; talon_exon "910249"; exon_status "KNOWN"; level "2"; source "HAVANA";
chr22	TALON	transcript	37675652	37679802	.	+	.	gene_id "ENSG00000100097.11"; transcript_id "ENCODEHT000326840"; gene_name "LGALS1"; gene_status "KNOWN"; gene_type "protein_coding"; transcript_status "NOVEL"; transcript_name "ENCODEHT000326840"; talon_gene "55332"; talon_transcript "326840"; NNC_transcript "TRUE";
chr22	TALON	exon	37675652	37675709	.	+	.	gene_id "ENSG00000100097.11"; transcript_id "ENCODEHT000326840"; gene_type "protein_coding"; gene_status "KNOWN"; gene_name "LGALS1"; transcript_status "NOVEL"; transcript_name "ENCODEHT000326840"; exon_number "1"; exon_id "1085304"; talon_gene "55332"; talon_transcript "326840"; talon_exon "1085304"; exon_status "NOVEL";
chr22	HAVANA	exon	37676986	37677065	.	+	.	gene_id "ENSG00000100097.11"; transcript_id "ENCODEHT000326840"; gene_type "protein_coding"; gene_status "KNOWN"; gene_name "LGALS1"; transcript_status "NOVEL"; transcript_name "ENCODEHT000326840"; exon_number "2"; exon_id "ENSE00003471643.1"; talon_gene "55332"; talon_transcript "326840"; talon_exon "910243"; ccdsid "CCDS13954.1"; exon_status "KNOWN"; level "2"; protein_id "ENSP00000215909.5"; source "HAVANA"; tag "CCDS";
chr22	HAVANA	exon	37678483	37678654	.	+	.	gene_id "ENSG00000100097.11"; transcript_id "ENCODEHT000326840"; gene_type "protein_coding"; gene_status "KNOWN"; gene_name "LGALS1"; transcript_status "NOVEL"; transcript_name "ENCODEHT000326840"; exon_number "3"; exon_id "ENSE00003491979.1"; talon_gene "55332"; talon_transcript "326840"; talon_exon "910245"; ccdsid "CCDS13954.1"; exon_status "KNOWN"; level "2"; protein_id "ENSP00000215909.5"; source "HAVANA"; tag "CCDS";
chr22	HAVANA	exon	37679603	37679802	.	+	.	gene_id "ENSG00000100097.11"; transcript_id "ENCODEHT000326840"; gene_type "protein_coding"; gene_status "KNOWN"; gene_name "LGALS1"; transcript_status "NOVEL"; transcript_name "ENCODEHT000326840"; exon_number "4"; exon_id "ENSE00001769780.1"; talon_gene "55332"; talon_transcript "326840"; talon_exon "910253"; exon_status "KNOWN"; level "2"; protein_id "ENSP00000404414.1"; source "HAVANA";
chr22	TALON	transcript	37675652	37679802	.	+	.	gene_id "ENSG00000100097.11"; transcript_id "ENCODEHT000327721"; gene_name "LGALS1"; gene_status "KNOWN"; gene_type "protein_coding"; transcript_status "NOVEL"; transcript_name "ENCODEHT000327721"; talon_gene "55332"; talon_transcript "327721"; NNC_transcript "TRUE";
chr22	TALON	exon	37675652	37675715	.	+	.	gene_id "ENSG00000100097.11"; transcript_id "ENCODEHT000327721"; gene_type "protein_coding"; gene_status "KNOWN"; gene_name "LGALS1"; transcript_status "NOVEL"; transcript_name "ENCODEHT000327721"; exon_number "1"; exon_id "1086171"; talon_gene "55332"; talon_transcript "327721"; talon_exon "1086171"; exon_status "NOVEL";
chr22	HAVANA	exon	37676986	37677065	.	+	.	gene_id "ENSG00000100097.11"; transcript_id "ENCODEHT000327721"; gene_type "protein_coding"; gene_status "KNOWN"; gene_name "LGALS1"; transcript_status "NOVEL"; transcript_name "ENCODEHT000327721"; exon_number "2"; exon_id "ENSE00003471643.1"; talon_gene "55332"; talon_transcript "327721"; talon_exon "910243"; ccdsid "CCDS13954.1"; exon_status "KNOWN"; level "2"; protein_id "ENSP00000215909.5"; source "HAVANA"; tag "CCDS";
chr22	HAVANA	exon	37678483	37678654	.	+	.	gene_id "ENSG00000100097.11"; transcript_id "ENCODEHT000327721"; gene_type "protein_coding"; gene_status "KNOWN"; gene_name "LGALS1"; transcript_status "NOVEL"; transcript_name "ENCODEHT000327721"; exon_number "3"; exon_id "ENSE00003491979.1"; talon_gene "55332"; talon_transcript "327721"; talon_exon "910245"; ccdsid "CCDS13954.1"; exon_status "KNOWN"; level "2"; protein_id "ENSP00000215909.5"; source "HAVANA"; tag "CCDS";
chr22	HAVANA	exon	37679603	37679802	.	+	.	gene_id "ENSG00000100097.11"; transcript_id "ENCODEHT000327721"; gene_type "protein_coding"; gene_status "KNOWN"; gene_name "LGALS1"; transcript_status "NOVEL"; transcript_name "ENCODEHT000327721"; exon_number "4"; exon_id "ENSE00001769780.1"; talon_gene "55332"; talon_transcript "327721"; talon_exon "910253"; exon_status "KNOWN"; level "2"; protein_id "ENSP00000404414.1"; source "HAVANA";
chr22	HAVANA	transcript	37675657	37679802	.	+	.	gene_id "ENSG00000100097.11"; transcript_id "ENST00000425542.5"; gene_name "LGALS1"; gene_status "KNOWN"; gene_type "protein_coding"; transcript_type "nonsense_mediated_decay"; transcript_status "KNOWN"; transcript_name "LGALS1-202"; talon_gene "55332"; talon_transcript "197664"; havana_transcript "OTTHUMT00000319485.1"; level "2"; protein_id "ENSP00000404414.1"; source "HAVANA"; transcript_support_level "3";
chr22	HAVANA	exon	37675657	37675711	.	+	.	gene_id "ENSG00000100097.11"; transcript_id "ENST00000425542.5"; gene_type "protein_coding"; gene_status "KNOWN"; gene_name "LGALS1"; transcript_type "nonsense_mediated_decay"; transcript_status "KNOWN"; transcript_name "LGALS1-202"; exon_number "1"; exon_id "ENSE00001602867.1"; talon_gene "55332"; talon_transcript "197664"; talon_exon "910250"; exon_status "KNOWN"; level "2"; protein_id "ENSP00000404414.1"; source "HAVANA";
chr22	HAVANA	exon	37676856	37677065	.	+	.	gene_id "ENSG00000100097.11"; transcript_id "ENST00000425542.5"; gene_type "protein_coding"; gene_status "KNOWN"; gene_name "LGALS1"; transcript_type "nonsense_mediated_decay"; transcript_status "KNOWN"; transcript_name "LGALS1-202"; exon_number "2"; exon_id "ENSE00001722410.1"; talon_gene "55332"; talon_transcript "197664"; talon_exon "910252"; exon_status "KNOWN"; level "2"; protein_id "ENSP00000404414.1"; source "HAVANA";
chr22	HAVANA	exon	37678483	37678654	.	+	.	gene_id "ENSG00000100097.11"; transcript_id "ENST00000425542.5"; gene_type "protein_coding"; gene_status "KNOWN"; gene_name "LGALS1"; transcript_type "nonsense_mediated_decay"; transcript_status "KNOWN"; transcript_name "LGALS1-202"; exon_number "3"; exon_id "ENSE00003491979.1"; talon_gene "55332"; talon_transcript "197664"; talon_exon "910245"; ccdsid "CCDS13954.1"; exon_status "KNOWN"; level "2"; protein_id "ENSP00000215909.5"; source "HAVANA"; tag "CCDS";
chr22	HAVANA	exon	37679603	37679802	.	+	.	gene_id "ENSG00000100097.11"; transcript_id "ENST00000425542.5"; gene_type "protein_coding"; gene_status "KNOWN"; gene_name "LGALS1"; transcript_type "nonsense_mediated_decay"; transcript_status "KNOWN"; transcript_name "LGALS1-202"; exon_number "4"; exon_id "ENSE00001769780.1"; talon_gene "55332"; talon_transcript "197664"; talon_exon "910253"; exon_status "KNOWN"; level "2"; protein_id "ENSP00000404414.1"; source "HAVANA";
chr22	HAVANA	transcript	37676125	37679802	.	+	.	gene_id "ENSG00000100097.11"; transcript_id "ENST00000489315.5"; gene_name "LGALS1"; gene_status "KNOWN"; gene_type "protein_coding"; transcript_type "processed_transcript"; transcript_status "KNOWN"; transcript_name "LGALS1-207"; talon_gene "55332"; talon_transcript "197667"; havana_transcript "OTTHUMT00000319484.1"; level "2"; source "HAVANA"; transcript_support_level "3";
chr22	HAVANA	exon	37676125	37676188	.	+	.	gene_id "ENSG00000100097.11"; transcript_id "ENST00000489315.5"; gene_type "protein_coding"; gene_status "KNOWN"; gene_name "LGALS1"; transcript_type "processed_transcript"; transcript_status "KNOWN"; transcript_name "LGALS1-207"; exon_number "1"; exon_id "ENSE00001891468.1"; talon_gene "55332"; talon_transcript "197667"; talon_exon "910262"; exon_status "KNOWN"; level "2"; source "HAVANA";
chr22	HAVANA	exon	37676986	37677065	.	+	.	gene_id "ENSG00000100097.11"; transcript_id "ENST00000489315.5"; gene_type "protein_coding"; gene_status "KNOWN"; gene_name "LGALS1"; transcript_type "processed_transcript"; transcript_status "KNOWN"; transcript_name "LGALS1-207"; exon_number "2"; exon_id "ENSE00003471643.1"; talon_gene "55332"; talon_transcript "197667"; talon_exon "910243"; ccdsid "CCDS13954.1"; exon_status "KNOWN"; level "2"; protein_id "ENSP00000215909.5"; source "HAVANA"; tag "CCDS";
chr22	HAVANA	exon	37678483	37678654	.	+	.	gene_id "ENSG00000100097.11"; transcript_id "ENST00000489315.5"; gene_type "protein_coding"; gene_status "KNOWN"; gene_name "LGALS1"; transcript_type "processed_transcript"; transcript_status "KNOWN"; transcript_name "LGALS1-207"; exon_number "3"; exon_id "ENSE00003491979.1"; talon_gene "55332"; talon_transcript "197667"; talon_exon "910245"; ccdsid "CCDS13954.1"; exon_status "KNOWN"; level "2"; protein_id "ENSP00000215909.5"; source "HAVANA"; tag "CCDS";
chr22	HAVANA	exon	37679603	37679802	.	+	.	gene_id "ENSG00000100097.11"; transcript_id "ENST00000489315.5"; gene_type "protein_coding"; gene_status "KNOWN"; gene_name "LGALS1"; transcript_type "processed_transcript"; transcript_status "KNOWN"; transcript_name "LGALS1-207"; exon_number "4"; exon_id "ENSE00001769780.1"; talon_gene "55332"; talon_transcript "197667"; talon_exon "910253"; exon_status "KNOWN"; level "2"; protein_id "ENSP00000404414.1"; source "HAVANA";
chr22	TALON	transcript	37676999	37679802	.	+	.	gene_id "ENSG00000100097.11"; transcript_id "ENCODEHT000328658"; gene_name "LGALS1"; gene_status "KNOWN"; gene_type "protein_coding"; transcript_status "NOVEL"; transcript_name "ENCODEHT000328658"; talon_gene "55332"; talon_transcript "328658"; ISM-suffix_to_IDs "197662,197664,197667,326746,326840,327435,327721,328058,328140,328462"; ISM-suffix_transcript "TRUE"; ISM_to_IDs "197662,197664,197667,326746,326840,327435,327721,328058,328140,328346,328409,328462"; ISM_transcript "TRUE";
chr22	HAVANA	exon	37676999	37677065	.	+	.	gene_id "ENSG00000100097.11"; transcript_id "ENCODEHT000328658"; gene_type "protein_coding"; gene_status "KNOWN"; gene_name "LGALS1"; transcript_status "NOVEL"; transcript_name "ENCODEHT000328658"; exon_number "1"; exon_id "ENSE00001921268.1"; talon_gene "55332"; talon_transcript "328658"; talon_exon "910264"; exon_status "KNOWN"; level "2"; source "HAVANA";
chr22	HAVANA	exon	37678483	37678654	.	+	.	gene_id "ENSG00000100097.11"; transcript_id "ENCODEHT000328658"; gene_type "protein_coding"; gene_status "KNOWN"; gene_name "LGALS1"; transcript_status "NOVEL"; transcript_name "ENCODEHT000328658"; exon_number "2"; exon_id "ENSE00003491979.1"; talon_gene "55332"; talon_transcript "328658"; talon_exon "910245"; ccdsid "CCDS13954.1"; exon_status "KNOWN"; level "2"; protein_id "ENSP00000215909.5"; source "HAVANA"; tag "CCDS";
chr22	HAVANA	exon	37679603	37679802	.	+	.	gene_id "ENSG00000100097.11"; transcript_id "ENCODEHT000328658"; gene_type "protein_coding"; gene_status "KNOWN"; gene_name "LGALS1"; transcript_status "NOVEL"; transcript_name "ENCODEHT000328658"; exon_number "3"; exon_id "ENSE00001769780.1"; talon_gene "55332"; talon_transcript "328658"; talon_exon "910253"; exon_status "KNOWN"; level "2"; protein_id "ENSP00000404414.1"; source "HAVANA";
chr22	TALON	transcript	37677717	37679802	.	+	.	gene_id "ENSG00000100097.11"; transcript_id "ENCODEHT000328697"; gene_name "LGALS1"; gene_status "KNOWN"; gene_type "protein_coding"; transcript_status "NOVEL"; transcript_name "ENCODEHT000328697"; talon_gene "55332"; talon_transcript "328697"; ISM-suffix_to_IDs "197662,197664,197666,197667,197668,326746,326827,326840,327435,327721,328019,328058,328140,328243,328419,328462,328658,328695"; ISM-suffix_transcript "TRUE"; ISM_to_IDs "197662,197664,197666,197667,197668,326746,326827,326840,327435,327721,328019,328058,328140,328243,328346,328409,328419,328462,328658,328695"; ISM_transcript "TRUE";
chr22	TALON	exon	37677717	37678654	.	+	.	gene_id "ENSG00000100097.11"; transcript_id "ENCODEHT000328697"; gene_type "protein_coding"; gene_status "KNOWN"; gene_name "LGALS1"; transcript_status "NOVEL"; transcript_name "ENCODEHT000328697"; exon_number "1"; exon_id "1087342"; talon_gene "55332"; talon_transcript "328697"; talon_exon "1087342"; exon_status "NOVEL";
chr22	HAVANA	exon	37679603	37679802	.	+	.	gene_id "ENSG00000100097.11"; transcript_id "ENCODEHT000328697"; gene_type "protein_coding"; gene_status "KNOWN"; gene_name "LGALS1"; transcript_status "NOVEL"; transcript_name "ENCODEHT000328697"; exon_number "2"; exon_id "ENSE00001769780.1"; talon_gene "55332"; talon_transcript "328697"; talon_exon "910253"; exon_status "KNOWN"; level "2"; protein_id "ENSP00000404414.1"; source "HAVANA";
chr22	HAVANA	gene	37686323	37693471	.	+	.	gene_id "ENSG00000273899.4"; gene_name "NOL12"; gene_status "KNOWN"; gene_type "protein_coding"; talon_gene "55333"; havana_gene "OTTHUMG00000150660.5"; level "2"; tag "overlapping_locus";
chr22	HAVANA	transcript	37686323	37693476	.	+	.	gene_id "ENSG00000273899.4"; transcript_id "ENST00000438329.5"; gene_name "NOL12"; gene_status "KNOWN"; gene_type "protein_coding"; transcript_type "nonsense_mediated_decay"; transcript_status "KNOWN"; transcript_name "NOL12-202"; talon_gene "55333"; talon_transcript "197670"; ccdsid "CCDS13955.1"; havana_transcript "OTTHUMT00000319477.1"; level "2"; protein_id "ENSP00000403059.1"; source "HAVANA"; tag "CCDS"; transcript_support_level "1";
chr22	HAVANA	exon	37686323	37686475	.	+	.	gene_id "ENSG00000273899.4"; transcript_id "ENST00000438329.5"; gene_type "protein_coding"; gene_status "KNOWN"; gene_name "NOL12"; transcript_type "nonsense_mediated_decay"; transcript_status "KNOWN"; transcript_name "NOL12-202"; exon_number "1"; exon_id "ENSE00001707879.1"; talon_gene "55333"; talon_transcript "197670"; talon_exon "910279"; ccdsid "CCDS13955.1"; exon_status "KNOWN"; level "2"; protein_id "ENSP00000403059.1"; source "HAVANA"; tag "CCDS";
chr22	ENSEMBL	exon	37687910	37688015	.	+	.	gene_id "ENSG00000273899.4"; transcript_id "ENST00000438329.5"; gene_type "protein_coding"; gene_status "KNOWN"; gene_name "NOL12"; transcript_type "nonsense_mediated_decay"; transcript_status "KNOWN"; transcript_name "NOL12-202"; exon_number "2"; exon_id "ENSE00003737060.1"; talon_gene "55333"; talon_transcript "197670"; talon_exon "910268"; ccdsid "CCDS13955.1"; exon_status "KNOWN"; level "3"; protein_id "ENSP00000482349.1"; source "ENSEMBL"; tag "CCDS";
chr22	ENSEMBL	exon	37688312	37688360	.	+	.	gene_id "ENSG00000273899.4"; transcript_id "ENST00000438329.5"; gene_type "protein_coding"; gene_status "KNOWN"; gene_name "NOL12"; transcript_type "nonsense_mediated_decay"; transcript_status "KNOWN"; transcript_name "NOL12-202"; exon_number "3"; exon_id "ENSE00003752271.1"; talon_gene "55333"; talon_transcript "197670"; talon_exon "910270"; ccdsid "CCDS13955.1"; exon_status "KNOWN"; level "3"; protein_id "ENSP00000482349.1"; source "ENSEMBL"; tag "CCDS";
chr22	ENSEMBL	exon	37688850	37688992	.	+	.	gene_id "ENSG00000273899.4"; transcript_id "ENST00000438329.5"; gene_type "protein_coding"; gene_status "KNOWN"; gene_name "NOL12"; transcript_type "nonsense_mediated_decay"; transcript_status "KNOWN"; transcript_name "NOL12-202"; exon_number "4"; exon_id "ENSE00003731400.1"; talon_gene "55333"; talon_transcript "197670"; talon_exon "910272"; ccdsid "CCDS13955.1"; exon_status "KNOWN"; level "3"; protein_id "ENSP00000482349.1"; source "ENSEMBL"; tag "CCDS";
chr22	ENSEMBL	exon	37690697	37690794	.	+	.	gene_id "ENSG00000273899.4"; transcript_id "ENST00000438329.5"; gene_type "protein_coding"; gene_status "KNOWN"; gene_name "NOL12"; transcript_type "nonsense_mediated_decay"; transcript_status "KNOWN"; transcript_name "NOL12-202"; exon_number "5"; exon_id "ENSE00003721469.1"; talon_gene "55333"; talon_transcript "197670"; talon_exon "910274"; ccdsid "CCDS13955.1"; exon_status "KNOWN"; level "3"; protein_id "ENSP00000482349.1"; source "ENSEMBL"; tag "CCDS";
chr22	ENSEMBL	exon	37691174	37691424	.	+	.	gene_id "ENSG00000273899.4"; transcript_id "ENST00000438329.5"; gene_type "protein_coding"; gene_status "KNOWN"; gene_name "NOL12"; transcript_type "nonsense_mediated_decay"; transcript_status "KNOWN"; transcript_name "NOL12-202"; exon_number "6"; exon_id "ENSE00003722758.1"; talon_gene "55333"; talon_transcript "197670"; talon_exon "910276"; ccdsid "CCDS13955.1"; exon_status "KNOWN"; level "3"; protein_id "ENSP00000482349.1"; source "ENSEMBL"; tag "CCDS";
chr22	HAVANA	exon	37693332	37693476	.	+	.	gene_id "ENSG00000273899.4"; transcript_id "ENST00000438329.5"; gene_type "protein_coding"; gene_status "KNOWN"; gene_name "NOL12"; transcript_type "nonsense_mediated_decay"; transcript_status "KNOWN"; transcript_name "NOL12-202"; exon_number "7"; exon_id "ENSE00001664769.1"; talon_gene "55333"; talon_transcript "197670"; talon_exon "910281"; ccdsid "CCDS13955.1"; exon_status "KNOWN"; level "2"; protein_id "ENSP00000403059.1"; source "HAVANA"; tag "CCDS";
chr22	HAVANA	transcript	37686323	37693478	.	+	.	gene_id "ENSG00000273899.4"; transcript_id "ENST00000359114.8"; gene_name "NOL12"; gene_status "KNOWN"; gene_type "protein_coding"; transcript_type "protein_coding"; transcript_status "KNOWN"; transcript_name "NOL12-201"; talon_gene "55333"; talon_transcript "197671"; ccdsid "CCDS13955.1"; havana_transcript "OTTHUMT00000319476.2"; level "2"; protein_id "ENSP00000352021.4"; source "HAVANA"; tag "CCDS"; transcript_support_level "1";
chr22	HAVANA	exon	37686323	37686475	.	+	.	gene_id "ENSG00000273899.4"; transcript_id "ENST00000359114.8"; gene_type "protein_coding"; gene_status "KNOWN"; gene_name "NOL12"; transcript_type "protein_coding"; transcript_status "KNOWN"; transcript_name "NOL12-201"; exon_number "1"; exon_id "ENSE00001707879.1"; talon_gene "55333"; talon_transcript "197671"; talon_exon "910279"; ccdsid "CCDS13955.1"; exon_status "KNOWN"; level "2"; protein_id "ENSP00000403059.1"; source "HAVANA"; tag "CCDS";
chr22	ENSEMBL	exon	37687910	37688015	.	+	.	gene_id "ENSG00000273899.4"; transcript_id "ENST00000359114.8"; gene_type "protein_coding"; gene_status "KNOWN"; gene_name "NOL12"; transcript_type "protein_coding"; transcript_status "KNOWN"; transcript_name "NOL12-201"; exon_number "2"; exon_id "ENSE00003737060.1"; talon_gene "55333"; talon_transcript "197671"; talon_exon "910268"; ccdsid "CCDS13955.1"; exon_status "KNOWN"; level "3"; protein_id "ENSP00000482349.1"; source "ENSEMBL"; tag "CCDS";
chr22	ENSEMBL	exon	37688312	37688360	.	+	.	gene_id "ENSG00000273899.4"; transcript_id "ENST00000359114.8"; gene_type "protein_coding"; gene_status "KNOWN"; gene_name "NOL12"; transcript_type "protein_coding"; transcript_status "KNOWN"; transcript_name "NOL12-201"; exon_number "3"; exon_id "ENSE00003752271.1"; talon_gene "55333"; talon_transcript "197671"; talon_exon "910270"; ccdsid "CCDS13955.1"; exon_status "KNOWN"; level "3"; protein_id "ENSP00000482349.1"; source "ENSEMBL"; tag "CCDS";
chr22	ENSEMBL	exon	37688850	37688992	.	+	.	gene_id "ENSG00000273899.4"; transcript_id "ENST00000359114.8"; gene_type "protein_coding"; gene_status "KNOWN"; gene_name "NOL12"; transcript_type "protein_coding"; transcript_status "KNOWN"; transcript_name "NOL12-201"; exon_number "4"; exon_id "ENSE00003731400.1"; talon_gene "55333"; talon_transcript "197671"; talon_exon "910272"; ccdsid "CCDS13955.1"; exon_status "KNOWN"; level "3"; protein_id "ENSP00000482349.1"; source "ENSEMBL"; tag "CCDS";
chr22	ENSEMBL	exon	37690697	37690794	.	+	.	gene_id "ENSG00000273899.4"; transcript_id "ENST00000359114.8"; gene_type "protein_coding"; gene_status "KNOWN"; gene_name "NOL12"; transcript_type "protein_coding"; transcript_status "KNOWN"; transcript_name "NOL12-201"; exon_number "5"; exon_id "ENSE00003721469.1"; talon_gene "55333"; talon_transcript "197671"; talon_exon "910274"; ccdsid "CCDS13955.1"; exon_status "KNOWN"; level "3"; protein_id "ENSP00000482349.1"; source "ENSEMBL"; tag "CCDS";
chr22	HAVANA	exon	37691174	37693478	.	+	.	gene_id "ENSG00000273899.4"; transcript_id "ENST00000359114.8"; gene_type "protein_coding"; gene_status "KNOWN"; gene_name "NOL12"; transcript_type "protein_coding"; transcript_status "KNOWN"; transcript_name "NOL12-201"; exon_number "6"; exon_id "ENSE00001410571.5"; talon_gene "55333"; talon_transcript "197671"; talon_exon "910282"; ccdsid "CCDS13955.1"; exon_status "KNOWN"; level "2"; protein_id "ENSP00000352021.4"; source "HAVANA"; tag "CCDS";
chr22	HAVANA	transcript	37687785	37691465	.	+	.	gene_id "ENSG00000273899.4"; transcript_id "ENST00000484650.1"; gene_name "NOL12"; gene_status "KNOWN"; gene_type "protein_coding"; transcript_type "retained_intron"; transcript_status "KNOWN"; transcript_name "NOL12-205"; talon_gene "55333"; talon_transcript "197675"; havana_transcript "OTTHUMT00000319480.1"; level "2"; source "HAVANA"; transcript_support_level "2";
chr22	HAVANA	exon	37687785	37688015	.	+	.	gene_id "ENSG00000273899.4"; transcript_id "ENST00000484650.1"; gene_type "protein_coding"; gene_status "KNOWN"; gene_name "NOL12"; transcript_type "retained_intron"; transcript_status "KNOWN"; transcript_name "NOL12-205"; exon_number "1"; exon_id "ENSE00001890771.1"; talon_gene "55333"; talon_transcript "197675"; talon_exon "910289"; exon_status "KNOWN"; level "2"; source "HAVANA";
chr22	ENSEMBL	exon	37688312	37688360	.	+	.	gene_id "ENSG00000273899.4"; transcript_id "ENST00000484650.1"; gene_type "protein_coding"; gene_status "KNOWN"; gene_name "NOL12"; transcript_type "retained_intron"; transcript_status "KNOWN"; transcript_name "NOL12-205"; exon_number "2"; exon_id "ENSE00003752271.1"; talon_gene "55333"; talon_transcript "197675"; talon_exon "910270"; ccdsid "CCDS13955.1"; exon_status "KNOWN"; level "3"; protein_id "ENSP00000482349.1"; source "ENSEMBL"; tag "CCDS";
chr22	ENSEMBL	exon	37688850	37688992	.	+	.	gene_id "ENSG00000273899.4"; transcript_id "ENST00000484650.1"; gene_type "protein_coding"; gene_status "KNOWN"; gene_name "NOL12"; transcript_type "retained_intron"; transcript_status "KNOWN"; transcript_name "NOL12-205"; exon_number "3"; exon_id "ENSE00003731400.1"; talon_gene "55333"; talon_transcript "197675"; talon_exon "910272"; ccdsid "CCDS13955.1"; exon_status "KNOWN"; level "3"; protein_id "ENSP00000482349.1"; source "ENSEMBL"; tag "CCDS";
chr22	ENSEMBL	exon	37690697	37690794	.	+	.	gene_id "ENSG00000273899.4"; transcript_id "ENST00000484650.1"; gene_type "protein_coding"; gene_status "KNOWN"; gene_name "NOL12"; transcript_type "retained_intron"; transcript_status "KNOWN"; transcript_name "NOL12-205"; exon_number "4"; exon_id "ENSE00003721469.1"; talon_gene "55333"; talon_transcript "197675"; talon_exon "910274"; ccdsid "CCDS13955.1"; exon_status "KNOWN"; level "3"; protein_id "ENSP00000482349.1"; source "ENSEMBL"; tag "CCDS";
chr22	HAVANA	exon	37691174	37691465	.	+	.	gene_id "ENSG00000273899.4"; transcript_id "ENST00000484650.1"; gene_type "protein_coding"; gene_status "KNOWN"; gene_name "NOL12"; transcript_type "retained_intron"; transcript_status "KNOWN"; transcript_name "NOL12-205"; exon_number "5"; exon_id "ENSE00001942661.1"; talon_gene "55333"; talon_transcript "197675"; talon_exon "910290"; exon_status "KNOWN"; level "2"; source "HAVANA";
chr22	TALON	transcript	37687785	37693471	.	+	.	gene_id "ENSG00000273899.4"; transcript_id "ENCODEHT000328740"; gene_name "NOL12"; gene_status "KNOWN"; gene_type "protein_coding"; transcript_status "NOVEL"; transcript_name "ENCODEHT000328740"; talon_gene "55333"; talon_transcript "328740"; ISM-suffix_to_IDs "197669,197670,197674,328721,328731"; ISM-suffix_transcript "TRUE"; ISM_to_IDs "197669,197670,197674,197676,328721,328731"; ISM_transcript "TRUE";
chr22	HAVANA	exon	37687785	37688015	.	+	.	gene_id "ENSG00000273899.4"; transcript_id "ENCODEHT000328740"; gene_type "protein_coding"; gene_status "KNOWN"; gene_name "NOL12"; transcript_status "NOVEL"; transcript_name "ENCODEHT000328740"; exon_number "1"; exon_id "ENSE00001890771.1"; talon_gene "55333"; talon_transcript "328740"; talon_exon "910289"; exon_status "KNOWN"; level "2"; source "HAVANA";
chr22	ENSEMBL	exon	37688312	37688360	.	+	.	gene_id "ENSG00000273899.4"; transcript_id "ENCODEHT000328740"; gene_type "protein_coding"; gene_status "KNOWN"; gene_name "NOL12"; transcript_status "NOVEL"; transcript_name "ENCODEHT000328740"; exon_number "2"; exon_id "ENSE00003752271.1"; talon_gene "55333"; talon_transcript "328740"; talon_exon "910270"; ccdsid "CCDS13955.1"; exon_status "KNOWN"; level "3"; protein_id "ENSP00000482349.1"; source "ENSEMBL"; tag "CCDS";
chr22	ENSEMBL	exon	37688850	37688992	.	+	.	gene_id "ENSG00000273899.4"; transcript_id "ENCODEHT000328740"; gene_type "protein_coding"; gene_status "KNOWN"; gene_name "NOL12"; transcript_status "NOVEL"; transcript_name "ENCODEHT000328740"; exon_number "3"; exon_id "ENSE00003731400.1"; talon_gene "55333"; talon_transcript "328740"; talon_exon "910272"; ccdsid "CCDS13955.1"; exon_status "KNOWN"; level "3"; protein_id "ENSP00000482349.1"; source "ENSEMBL"; tag "CCDS";
chr22	ENSEMBL	exon	37690697	37690794	.	+	.	gene_id "ENSG00000273899.4"; transcript_id "ENCODEHT000328740"; gene_type "protein_coding"; gene_status "KNOWN"; gene_name "NOL12"; transcript_status "NOVEL"; transcript_name "ENCODEHT000328740"; exon_number "4"; exon_id "ENSE00003721469.1"; talon_gene "55333"; talon_transcript "328740"; talon_exon "910274"; ccdsid "CCDS13955.1"; exon_status "KNOWN"; level "3"; protein_id "ENSP00000482349.1"; source "ENSEMBL"; tag "CCDS";
chr22	ENSEMBL	exon	37691174	37691424	.	+	.	gene_id "ENSG00000273899.4"; transcript_id "ENCODEHT000328740"; gene_type "protein_coding"; gene_status "KNOWN"; gene_name "NOL12"; transcript_status "NOVEL"; transcript_name "ENCODEHT000328740"; exon_number "5"; exon_id "ENSE00003722758.1"; talon_gene "55333"; talon_transcript "328740"; talon_exon "910276"; ccdsid "CCDS13955.1"; exon_status "KNOWN"; level "3"; protein_id "ENSP00000482349.1"; source "ENSEMBL"; tag "CCDS";
chr22	ENSEMBL	exon	37693332	37693471	.	+	.	gene_id "ENSG00000273899.4"; transcript_id "ENCODEHT000328740"; gene_type "protein_coding"; gene_status "KNOWN"; gene_name "NOL12"; transcript_status "NOVEL"; transcript_name "ENCODEHT000328740"; exon_number "6"; exon_id "ENSE00003753084.1"; talon_gene "55333"; talon_transcript "328740"; talon_exon "910288"; ccdsid "CCDS13955.1"; exon_status "KNOWN"; level "3"; protein_id "ENSP00000482349.1"; source "ENSEMBL"; tag "CCDS";
chr22	HAVANA	gene	37746228	37774140	.	+	.	gene_id "ENSG00000100106.20"; gene_name "TRIOBP"; gene_status "KNOWN"; gene_type "protein_coding"; talon_gene "55335"; havana_gene "OTTHUMG00000150657.11"; level "2"; tag "overlapping_locus";
chr22	HAVANA	transcript	37746228	37760346	.	+	.	gene_id "ENSG00000100106.20"; transcript_id "ENST00000407319.6"; gene_name "TRIOBP"; gene_status "KNOWN"; gene_type "protein_coding"; transcript_type "protein_coding"; transcript_status "KNOWN"; transcript_name "TRIOBP-205"; talon_gene "55335"; talon_transcript "197681"; ccdsid "CCDS33644.1"; havana_transcript "OTTHUMT00000319443.2"; level "2"; protein_id "ENSP00000383913.2"; source "HAVANA"; tag "CCDS"; transcript_support_level "1";
chr22	HAVANA	exon	37746228	37746420	.	+	.	gene_id "ENSG00000100106.20"; transcript_id "ENST00000407319.6"; gene_type "protein_coding"; gene_status "KNOWN"; gene_name "TRIOBP"; transcript_type "protein_coding"; transcript_status "KNOWN"; transcript_name "TRIOBP-205"; exon_number "1"; exon_id "ENSE00001562719.2"; talon_gene "55335"; talon_transcript "197681"; talon_exon "910346"; ccdsid "CCDS33644.1"; exon_status "KNOWN"; level "2"; protein_id "ENSP00000383913.2"; source "HAVANA"; tag "CCDS";
chr22	HAVANA	exon	37751772	37751828	.	+	.	gene_id "ENSG00000100106.20"; transcript_id "ENST00000407319.6"; gene_type "protein_coding"; gene_status "KNOWN"; gene_name "TRIOBP"; transcript_type "protein_coding"; transcript_status "KNOWN"; transcript_name "TRIOBP-205"; exon_number "2"; exon_id "ENSE00003619120.1"; talon_gene "55335"; talon_transcript "197681"; talon_exon "910316"; ccdsid "CCDS43015.1"; exon_status "KNOWN"; level "2"; protein_id "ENSP00000384312.3"; source "HAVANA"; tag "CCDS";
chr22	HAVANA	exon	37754877	37754984	.	+	.	gene_id "ENSG00000100106.20"; transcript_id "ENST00000407319.6"; gene_type "protein_coding"; gene_status "KNOWN"; gene_name "TRIOBP"; transcript_type "protein_coding"; transcript_status "KNOWN"; transcript_name "TRIOBP-205"; exon_number "3"; exon_id "ENSE00003468672.1"; talon_gene "55335"; talon_transcript "197681"; talon_exon "910318"; ccdsid "CCDS43015.1"; exon_status "KNOWN"; level "2"; protein_id "ENSP00000384312.3"; source "HAVANA"; tag "CCDS";
chr22	HAVANA	exon	37755101	37755190	.	+	.	gene_id "ENSG00000100106.20"; transcript_id "ENST00000407319.6"; gene_type "protein_coding"; gene_status "KNOWN"; gene_name "TRIOBP"; transcript_type "protein_coding"; transcript_status "KNOWN"; transcript_name "TRIOBP-205"; exon_number "4"; exon_id "ENSE00003558470.1"; talon_gene "55335"; talon_transcript "197681"; talon_exon "910320"; ccdsid "CCDS43015.1"; exon_status "KNOWN"; level "2"; protein_id "ENSP00000384312.3"; source "HAVANA"; tag "CCDS";
chr22	HAVANA	exon	37755550	37755659	.	+	.	gene_id "ENSG00000100106.20"; transcript_id "ENST00000407319.6"; gene_type "protein_coding"; gene_status "KNOWN"; gene_name "TRIOBP"; transcript_type "protein_coding"; transcript_status "KNOWN"; transcript_name "TRIOBP-205"; exon_number "5"; exon_id "ENSE00003550994.1"; talon_gene "55335"; talon_transcript "197681"; talon_exon "910322"; ccdsid "CCDS43015.1"; exon_status "KNOWN"; level "2"; protein_id "ENSP00000384312.3"; source "HAVANA"; tag "CCDS";
chr22	HAVANA	exon	37757613	37758138	.	+	.	gene_id "ENSG00000100106.20"; transcript_id "ENST00000407319.6"; gene_type "protein_coding"; gene_status "KNOWN"; gene_name "TRIOBP"; transcript_type "protein_coding"; transcript_status "KNOWN"; transcript_name "TRIOBP-205"; exon_number "6"; exon_id "ENSE00003598789.1"; talon_gene "55335"; talon_transcript "197681"; talon_exon "910324"; ccdsid "CCDS43015.1"; exon_status "KNOWN"; level "2"; protein_id "ENSP00000384312.3"; source "HAVANA"; tag "CCDS";
chr22	HAVANA	exon	37759154	37759264	.	+	.	gene_id "ENSG00000100106.20"; transcript_id "ENST00000407319.6"; gene_type "protein_coding"; gene_status "KNOWN"; gene_name "TRIOBP"; transcript_type "protein_coding"; transcript_status "KNOWN"; transcript_name "TRIOBP-205"; exon_number "7"; exon_id "ENSE00003526238.1"; talon_gene "55335"; talon_transcript "197681"; talon_exon "910326"; ccdsid "CCDS43015.1"; exon_status "KNOWN"; level "2"; protein_id "ENSP00000384312.3"; source "HAVANA"; tag "CCDS";
chr22	HAVANA	exon	37759417	37760346	.	+	.	gene_id "ENSG00000100106.20"; transcript_id "ENST00000407319.6"; gene_type "protein_coding"; gene_status "KNOWN"; gene_name "TRIOBP"; transcript_type "protein_coding"; transcript_status "KNOWN"; transcript_name "TRIOBP-205"; exon_number "8"; exon_id "ENSE00001549817.1"; talon_gene "55335"; talon_transcript "197681"; talon_exon "910349"; ccdsid "CCDS33644.1"; exon_status "KNOWN"; level "2"; protein_id "ENSP00000383913.2"; source "HAVANA"; tag "CCDS";
chr22	HAVANA	transcript	37746233	37774140	.	+	.	gene_id "ENSG00000100106.20"; transcript_id "ENST00000403663.6"; gene_name "TRIOBP"; gene_status "KNOWN"; gene_type "protein_coding"; transcript_type "protein_coding"; transcript_status "KNOWN"; transcript_name "TRIOBP-203"; talon_gene "55335"; talon_transcript "197682"; ccdsid "CCDS43016.1"; havana_transcript "OTTHUMT00000319444.2"; level "2"; protein_id "ENSP00000386026.2"; source "HAVANA"; tag "CCDS"; transcript_support_level "1";
chr22	HAVANA	exon	37746233	37746420	.	+	.	gene_id "ENSG00000100106.20"; transcript_id "ENST00000403663.6"; gene_type "protein_coding"; gene_status "KNOWN"; gene_name "TRIOBP"; transcript_type "protein_coding"; transcript_status "KNOWN"; transcript_name "TRIOBP-203"; exon_number "1"; exon_id "ENSE00001560300.2"; talon_gene "55335"; talon_transcript "197682"; talon_exon "910350"; ccdsid "CCDS43016.1"; exon_status "KNOWN"; level "2"; protein_id "ENSP00000386026.2"; source "HAVANA"; tag "CCDS";
chr22	HAVANA	exon	37751772	37751828	.	+	.	gene_id "ENSG00000100106.20"; transcript_id "ENST00000403663.6"; gene_type "protein_coding"; gene_status "KNOWN"; gene_name "TRIOBP"; transcript_type "protein_coding"; transcript_status "KNOWN"; transcript_name "TRIOBP-203"; exon_number "2"; exon_id "ENSE00003619120.1"; talon_gene "55335"; talon_transcript "197682"; talon_exon "910316"; ccdsid "CCDS43015.1"; exon_status "KNOWN"; level "2"; protein_id "ENSP00000384312.3"; source "HAVANA"; tag "CCDS";
chr22	HAVANA	exon	37754877	37754984	.	+	.	gene_id "ENSG00000100106.20"; transcript_id "ENST00000403663.6"; gene_type "protein_coding"; gene_status "KNOWN"; gene_name "TRIOBP"; transcript_type "protein_coding"; transcript_status "KNOWN"; transcript_name "TRIOBP-203"; exon_number "3"; exon_id "ENSE00003468672.1"; talon_gene "55335"; talon_transcript "197682"; talon_exon "910318"; ccdsid "CCDS43015.1"; exon_status "KNOWN"; level "2"; protein_id "ENSP00000384312.3"; source "HAVANA"; tag "CCDS";
chr22	HAVANA	exon	37755101	37755190	.	+	.	gene_id "ENSG00000100106.20"; transcript_id "ENST00000403663.6"; gene_type "protein_coding"; gene_status "KNOWN"; gene_name "TRIOBP"; transcript_type "protein_coding"; transcript_status "KNOWN"; transcript_name "TRIOBP-203"; exon_number "4"; exon_id "ENSE00003558470.1"; talon_gene "55335"; talon_transcript "197682"; talon_exon "910320"; ccdsid "CCDS43015.1"; exon_status "KNOWN"; level "2"; protein_id "ENSP00000384312.3"; source "HAVANA"; tag "CCDS";
chr22	HAVANA	exon	37755550	37755659	.	+	.	gene_id "ENSG00000100106.20"; transcript_id "ENST00000403663.6"; gene_type "protein_coding"; gene_status "KNOWN"; gene_name "TRIOBP"; transcript_type "protein_coding"; transcript_status "KNOWN"; transcript_name "TRIOBP-203"; exon_number "5"; exon_id "ENSE00003550994.1"; talon_gene "55335"; talon_transcript "197682"; talon_exon "910322"; ccdsid "CCDS43015.1"; exon_status "KNOWN"; level "2"; protein_id "ENSP00000384312.3"; source "HAVANA"; tag "CCDS";
chr22	HAVANA	exon	37757613	37758138	.	+	.	gene_id "ENSG00000100106.20"; transcript_id "ENST00000403663.6"; gene_type "protein_coding"; gene_status "KNOWN"; gene_name "TRIOBP"; transcript_type "protein_coding"; transcript_status "KNOWN"; transcript_name "TRIOBP-203"; exon_number "6"; exon_id "ENSE00003598789.1"; talon_gene "55335"; talon_transcript "197682"; talon_exon "910324"; ccdsid "CCDS43015.1"; exon_status "KNOWN"; level "2"; protein_id "ENSP00000384312.3"; source "HAVANA"; tag "CCDS";
chr22	HAVANA	exon	37759154	37759264	.	+	.	gene_id "ENSG00000100106.20"; transcript_id "ENST00000403663.6"; gene_type "protein_coding"; gene_status "KNOWN"; gene_name "TRIOBP"; transcript_type "protein_coding"; transcript_status "KNOWN"; transcript_name "TRIOBP-203"; exon_number "7"; exon_id "ENSE00003526238.1"; talon_gene "55335"; talon_transcript "197682"; talon_exon "910326"; ccdsid "CCDS43015.1"; exon_status "KNOWN"; level "2"; protein_id "ENSP00000384312.3"; source "HAVANA"; tag "CCDS";
chr22	HAVANA	exon	37765670	37765817	.	+	.	gene_id "ENSG00000100106.20"; transcript_id "ENST00000403663.6"; gene_type "protein_coding"; gene_status "KNOWN"; gene_name "TRIOBP"; transcript_type "protein_coding"; transcript_status "KNOWN"; transcript_name "TRIOBP-203"; exon_number "8"; exon_id "ENSE00003541659.1"; talon_gene "55335"; talon_transcript "197682"; talon_exon "910328"; ccdsid "CCDS43015.1"; exon_status "KNOWN"; level "2"; protein_id "ENSP00000384312.3"; source "HAVANA"; tag "CCDS";
chr22	HAVANA	exon	37768074	37768176	.	+	.	gene_id "ENSG00000100106.20"; transcript_id "ENST00000403663.6"; gene_type "protein_coding"; gene_status "KNOWN"; gene_name "TRIOBP"; transcript_type "protein_coding"; transcript_status "KNOWN"; transcript_name "TRIOBP-203"; exon_number "9"; exon_id "ENSE00003459424.1"; talon_gene "55335"; talon_transcript "197682"; talon_exon "910330"; ccdsid "CCDS43015.1"; exon_status "KNOWN"; level "2"; protein_id "ENSP00000384312.3"; source "HAVANA"; tag "CCDS";
chr22	HAVANA	exon	37769028	37769187	.	+	.	gene_id "ENSG00000100106.20"; transcript_id "ENST00000403663.6"; gene_type "protein_coding"; gene_status "KNOWN"; gene_name "TRIOBP"; transcript_type "protein_coding"; transcript_status "KNOWN"; transcript_name "TRIOBP-203"; exon_number "10"; exon_id "ENSE00003673922.1"; talon_gene "55335"; talon_transcript "197682"; talon_exon "910332"; ccdsid "CCDS43015.1"; exon_status "KNOWN"; level "2"; protein_id "ENSP00000384312.3"; source "HAVANA"; tag "CCDS";
chr22	HAVANA	exon	37769262	37769375	.	+	.	gene_id "ENSG00000100106.20"; transcript_id "ENST00000403663.6"; gene_type "protein_coding"; gene_status "KNOWN"; gene_name "TRIOBP"; transcript_type "protein_coding"; transcript_status "KNOWN"; transcript_name "TRIOBP-203"; exon_number "11"; exon_id "ENSE00003497960.1"; talon_gene "55335"; talon_transcript "197682"; talon_exon "910334"; ccdsid "CCDS43015.1"; exon_status "KNOWN"; level "2"; protein_id "ENSP00000384312.3"; source "HAVANA"; tag "CCDS";
chr22	HAVANA	exon	37771650	37771736	.	+	.	gene_id "ENSG00000100106.20"; transcript_id "ENST00000403663.6"; gene_type "protein_coding"; gene_status "KNOWN"; gene_name "TRIOBP"; transcript_type "protein_coding"; transcript_status "KNOWN"; transcript_name "TRIOBP-203"; exon_number "12"; exon_id "ENSE00003552790.1"; talon_gene "55335"; talon_transcript "197682"; talon_exon "910336"; ccdsid "CCDS43015.1"; exon_status "KNOWN"; level "2"; protein_id "ENSP00000384312.3"; source "HAVANA"; tag "CCDS";
chr22	HAVANA	exon	37772601	37772764	.	+	.	gene_id "ENSG00000100106.20"; transcript_id "ENST00000403663.6"; gene_type "protein_coding"; gene_status "KNOWN"; gene_name "TRIOBP"; transcript_type "protein_coding"; transcript_status "KNOWN"; transcript_name "TRIOBP-203"; exon_number "13"; exon_id "ENSE00003600180.1"; talon_gene "55335"; talon_transcript "197682"; talon_exon "910338"; ccdsid "CCDS43015.1"; exon_status "KNOWN"; level "2"; protein_id "ENSP00000384312.3"; source "HAVANA"; tag "CCDS";
chr22	HAVANA	exon	37773783	37774140	.	+	.	gene_id "ENSG00000100106.20"; transcript_id "ENST00000403663.6"; gene_type "protein_coding"; gene_status "KNOWN"; gene_name "TRIOBP"; transcript_type "protein_coding"; transcript_status "KNOWN"; transcript_name "TRIOBP-203"; exon_number "14"; exon_id "ENSE00001556747.1"; talon_gene "55335"; talon_transcript "197682"; talon_exon "910351"; ccdsid "CCDS43016.1"; exon_status "KNOWN"; level "2"; protein_id "ENSP00000386026.2"; source "HAVANA"; tag "CCDS";
chr22	HAVANA	gene	37805093	37807436	.	+	.	gene_id "ENSG00000189060.5"; gene_name "H1F0"; gene_status "KNOWN"; gene_type "protein_coding"; talon_gene "55336"; havana_gene "OTTHUMG00000150659.1"; level "2";
chr22	HAVANA	transcript	37805093	37807436	.	+	.	gene_id "ENSG00000189060.5"; transcript_id "ENST00000340857.3"; gene_name "H1F0"; gene_status "KNOWN"; gene_type "protein_coding"; transcript_type "protein_coding"; transcript_status "KNOWN"; transcript_name "H1F0-201"; talon_gene "55336"; talon_transcript "197690"; ccdsid "CCDS13956.1"; havana_transcript "OTTHUMT00000319453.1"; level "2"; protein_id "ENSP00000344504.2"; source "HAVANA"; tag "CCDS"; transcript_support_level "NA";
chr22	HAVANA	exon	37805093	37807436	.	+	.	gene_id "ENSG00000189060.5"; transcript_id "ENST00000340857.3"; gene_type "protein_coding"; gene_status "KNOWN"; gene_name "H1F0"; transcript_type "protein_coding"; transcript_status "KNOWN"; transcript_name "H1F0-201"; exon_number "1"; exon_id "ENSE00001388277.3"; talon_gene "55336"; talon_transcript "197690"; talon_exon "910373"; ccdsid "CCDS13956.1"; exon_status "KNOWN"; level "2"; protein_id "ENSP00000344504.2"; source "HAVANA"; tag "CCDS";
chr22	HAVANA	gene	37807912	37816899	.	+	.	gene_id "ENSG00000100116.16"; gene_name "GCAT"; gene_status "KNOWN"; gene_type "protein_coding"; talon_gene "55337"; havana_gene "OTTHUMG00000150664.4"; level "1";
chr22	HAVANA	transcript	37807912	37816899	.	+	.	gene_id "ENSG00000100116.16"; transcript_id "ENST00000248924.10"; gene_name "GCAT"; gene_status "KNOWN"; gene_type "protein_coding"; transcript_type "protein_coding"; transcript_status "KNOWN"; transcript_name "GCAT-201"; talon_gene "55337"; talon_transcript "197692"; ccdsid "CCDS13957.1"; havana_transcript "OTTHUMT00000319506.2"; level "2"; protein_id "ENSP00000248924.6"; source "HAVANA"; tag "CCDS"; transcript_support_level "1";
chr22	HAVANA	exon	37807912	37808163	.	+	.	gene_id "ENSG00000100116.16"; transcript_id "ENST00000248924.10"; gene_type "protein_coding"; gene_status "KNOWN"; gene_name "GCAT"; transcript_type "protein_coding"; transcript_status "KNOWN"; transcript_name "GCAT-201"; exon_number "1"; exon_id "ENSE00001862442.1"; talon_gene "55337"; talon_transcript "197692"; talon_exon "910393"; ccdsid "CCDS13957.1"; exon_status "KNOWN"; level "2"; protein_id "ENSP00000248924.6"; source "HAVANA"; tag "CCDS";
chr22	HAVANA	exon	37810027	37810157	.	+	.	gene_id "ENSG00000100116.16"; transcript_id "ENST00000248924.10"; gene_type "protein_coding"; gene_status "KNOWN"; gene_name "GCAT"; transcript_type "protein_coding"; transcript_status "KNOWN"; transcript_name "GCAT-201"; exon_number "2"; exon_id "ENSE00003617410.1"; talon_gene "55337"; talon_transcript "197692"; talon_exon "910395"; ccdsid "CCDS13957.1"; exon_status "KNOWN"; level "2"; protein_id "ENSP00000248924.6"; source "HAVANA"; tag "CCDS";
chr22	HAVANA	exon	37812887	37812988	.	+	.	gene_id "ENSG00000100116.16"; transcript_id "ENST00000248924.10"; gene_type "protein_coding"; gene_status "KNOWN"; gene_name "GCAT"; transcript_type "protein_coding"; transcript_status "KNOWN"; transcript_name "GCAT-201"; exon_number "3"; exon_id "ENSE00003534514.1"; talon_gene "55337"; talon_transcript "197692"; talon_exon "910378"; ccdsid "CCDS54527.1"; exon_status "KNOWN"; level "1"; protein_id "ENSP00000371110.3"; source "HAVANA"; tag "CCDS";
chr22	HAVANA	exon	37813463	37813609	.	+	.	gene_id "ENSG00000100116.16"; transcript_id "ENST00000248924.10"; gene_type "protein_coding"; gene_status "KNOWN"; gene_name "GCAT"; transcript_type "protein_coding"; transcript_status "KNOWN"; transcript_name "GCAT-201"; exon_number "4"; exon_id "ENSE00003504293.1"; talon_gene "55337"; talon_transcript "197692"; talon_exon "910380"; ccdsid "CCDS54527.1"; exon_status "KNOWN"; level "1"; protein_id "ENSP00000371110.3"; source "HAVANA"; tag "CCDS";
chr22	HAVANA	exon	37815126	37815280	.	+	.	gene_id "ENSG00000100116.16"; transcript_id "ENST00000248924.10"; gene_type "protein_coding"; gene_status "KNOWN"; gene_name "GCAT"; transcript_type "protein_coding"; transcript_status "KNOWN"; transcript_name "GCAT-201"; exon_number "5"; exon_id "ENSE00000654026.1"; talon_gene "55337"; talon_transcript "197692"; talon_exon "910382"; ccdsid "CCDS54527.1"; exon_status "KNOWN"; level "1"; protein_id "ENSP00000371110.3"; source "HAVANA"; tag "CCDS";
chr22	HAVANA	exon	37815418	37815500	.	+	.	gene_id "ENSG00000100116.16"; transcript_id "ENST00000248924.10"; gene_type "protein_coding"; gene_status "KNOWN"; gene_name "GCAT"; transcript_type "protein_coding"; transcript_status "KNOWN"; transcript_name "GCAT-201"; exon_number "6"; exon_id "ENSE00000654041.1"; talon_gene "55337"; talon_transcript "197692"; talon_exon "910384"; ccdsid "CCDS54527.1"; exon_status "KNOWN"; level "1"; protein_id "ENSP00000371110.3"; source "HAVANA"; tag "CCDS";
chr22	HAVANA	exon	37815663	37815834	.	+	.	gene_id "ENSG00000100116.16"; transcript_id "ENST00000248924.10"; gene_type "protein_coding"; gene_status "KNOWN"; gene_name "GCAT"; transcript_type "protein_coding"; transcript_status "KNOWN"; transcript_name "GCAT-201"; exon_number "7"; exon_id "ENSE00000654050.1"; talon_gene "55337"; talon_transcript "197692"; talon_exon "910386"; ccdsid "CCDS54527.1"; exon_status "KNOWN"; level "1"; protein_id "ENSP00000371110.3"; source "HAVANA"; tag "CCDS";
chr22	HAVANA	exon	37816200	37816321	.	+	.	gene_id "ENSG00000100116.16"; transcript_id "ENST00000248924.10"; gene_type "protein_coding"; gene_status "KNOWN"; gene_name "GCAT"; transcript_type "protein_coding"; transcript_status "KNOWN"; transcript_name "GCAT-201"; exon_number "8"; exon_id "ENSE00000880223.1"; talon_gene "55337"; talon_transcript "197692"; talon_exon "910388"; ccdsid "CCDS54527.1"; exon_status "KNOWN"; level "1"; protein_id "ENSP00000371110.3"; source "HAVANA"; tag "CCDS";
chr22	HAVANA	exon	37816567	37816899	.	+	.	gene_id "ENSG00000100116.16"; transcript_id "ENST00000248924.10"; gene_type "protein_coding"; gene_status "KNOWN"; gene_name "GCAT"; transcript_type "protein_coding"; transcript_status "KNOWN"; transcript_name "GCAT-201"; exon_number "9"; exon_id "ENSE00001351315.7"; talon_gene "55337"; talon_transcript "197692"; talon_exon "910396"; ccdsid "CCDS13957.1"; exon_status "KNOWN"; level "2"; protein_id "ENSP00000248924.6"; source "HAVANA"; tag "CCDS";
chr22	HAVANA	gene	37830855	37849318	.	-	.	gene_id "ENSG00000100124.14"; gene_name "ANKRD54"; gene_status "KNOWN"; gene_type "protein_coding"; talon_gene "55339"; havana_gene "OTTHUMG00000150663.5"; level "2"; tag "ncRNA_host";
chr22	HAVANA	transcript	37830855	37844431	.	-	.	gene_id "ENSG00000100124.14"; transcript_id "ENST00000215941.8"; gene_name "ANKRD54"; gene_status "KNOWN"; gene_type "protein_coding"; transcript_type "protein_coding"; transcript_status "KNOWN"; transcript_name "ANKRD54-201"; talon_gene "55339"; talon_transcript "197699"; ccdsid "CCDS13959.1"; havana_transcript "OTTHUMT00000319490.1"; level "2"; protein_id "ENSP00000215941.4"; source "HAVANA"; tag "CCDS"; transcript_support_level "1";
chr22	HAVANA	exon	37843911	37844431	.	-	.	gene_id "ENSG00000100124.14"; transcript_id "ENST00000215941.8"; gene_type "protein_coding"; gene_status "KNOWN"; gene_name "ANKRD54"; transcript_type "protein_coding"; transcript_status "KNOWN"; transcript_name "ANKRD54-201"; exon_number "1"; exon_id "ENSE00001942631.1"; talon_gene "55339"; talon_transcript "197699"; talon_exon "910412"; ccdsid "CCDS13959.1"; exon_status "KNOWN"; level "2"; protein_id "ENSP00000215941.4"; source "HAVANA"; tag "CCDS";
chr22	HAVANA	exon	37840187	37840234	.	-	.	gene_id "ENSG00000100124.14"; transcript_id "ENST00000215941.8"; gene_type "protein_coding"; gene_status "KNOWN"; gene_name "ANKRD54"; transcript_type "protein_coding"; transcript_status "KNOWN"; transcript_name "ANKRD54-201"; exon_number "2"; exon_id "ENSE00003594406.1"; talon_gene "55339"; talon_transcript "197699"; talon_exon "910414"; ccdsid "CCDS13959.1"; exon_status "KNOWN"; level "2"; protein_id "ENSP00000215941.4"; source "HAVANA"; tag "CCDS";
chr22	HAVANA	exon	37838500	37838598	.	-	.	gene_id "ENSG00000100124.14"; transcript_id "ENST00000215941.8"; gene_type "protein_coding"; gene_status "KNOWN"; gene_name "ANKRD54"; transcript_type "protein_coding"; transcript_status "KNOWN"; transcript_name "ANKRD54-201"; exon_number "3"; exon_id "ENSE00000654072.1"; talon_gene "55339"; talon_transcript "197699"; talon_exon "910416"; ccdsid "CCDS13959.1"; exon_status "KNOWN"; level "2"; protein_id "ENSP00000215941.4"; source "HAVANA"; tag "CCDS";
chr22	HAVANA	exon	37833684	37833755	.	-	.	gene_id "ENSG00000100124.14"; transcript_id "ENST00000215941.8"; gene_type "protein_coding"; gene_status "KNOWN"; gene_name "ANKRD54"; transcript_type "protein_coding"; transcript_status "KNOWN"; transcript_name "ANKRD54-201"; exon_number "4"; exon_id "ENSE00003588517.1"; talon_gene "55339"; talon_transcript "197699"; talon_exon "910418"; ccdsid "CCDS13959.1"; exon_status "KNOWN"; level "2"; protein_id "ENSP00000215941.4"; source "HAVANA"; tag "CCDS";
chr22	HAVANA	exon	37833159	37833206	.	-	.	gene_id "ENSG00000100124.14"; transcript_id "ENST00000215941.8"; gene_type "protein_coding"; gene_status "KNOWN"; gene_name "ANKRD54"; transcript_type "protein_coding"; transcript_status "KNOWN"; transcript_name "ANKRD54-201"; exon_number "5"; exon_id "ENSE00003621201.1"; talon_gene "55339"; talon_transcript "197699"; talon_exon "910420"; ccdsid "CCDS13959.1"; exon_status "KNOWN"; level "2"; protein_id "ENSP00000215941.4"; source "HAVANA"; tag "CCDS";
chr22	HAVANA	exon	37832958	37833082	.	-	.	gene_id "ENSG00000100124.14"; transcript_id "ENST00000215941.8"; gene_type "protein_coding"; gene_status "KNOWN"; gene_name "ANKRD54"; transcript_type "protein_coding"; transcript_status "KNOWN"; transcript_name "ANKRD54-201"; exon_number "6"; exon_id "ENSE00003668589.1"; talon_gene "55339"; talon_transcript "197699"; talon_exon "910422"; ccdsid "CCDS13959.1"; exon_status "KNOWN"; level "2"; protein_id "ENSP00000215941.4"; source "HAVANA"; tag "CCDS";
chr22	HAVANA	exon	37832637	37832744	.	-	.	gene_id "ENSG00000100124.14"; transcript_id "ENST00000215941.8"; gene_type "protein_coding"; gene_status "KNOWN"; gene_name "ANKRD54"; transcript_type "protein_coding"; transcript_status "KNOWN"; transcript_name "ANKRD54-201"; exon_number "7"; exon_id "ENSE00003554086.1"; talon_gene "55339"; talon_transcript "197699"; talon_exon "910424"; ccdsid "CCDS13959.1"; exon_status "KNOWN"; level "2"; protein_id "ENSP00000215941.4"; source "HAVANA"; tag "CCDS";
chr22	HAVANA	exon	37830855	37832017	.	-	.	gene_id "ENSG00000100124.14"; transcript_id "ENST00000215941.8"; gene_type "protein_coding"; gene_status "KNOWN"; gene_name "ANKRD54"; transcript_type "protein_coding"; transcript_status "KNOWN"; transcript_name "ANKRD54-201"; exon_number "8"; exon_id "ENSE00001932625.1"; talon_gene "55339"; talon_transcript "197699"; talon_exon "910426"; ccdsid "CCDS13959.1"; exon_status "KNOWN"; level "2"; protein_id "ENSP00000215941.4"; source "HAVANA"; tag "CCDS";
chr22	HAVANA	transcript	37831970	37844006	.	-	.	gene_id "ENSG00000100124.14"; transcript_id "ENST00000458278.6"; gene_name "ANKRD54"; gene_status "KNOWN"; gene_type "protein_coding"; transcript_type "protein_coding"; transcript_status "KNOWN"; transcript_name "ANKRD54-208"; talon_gene "55339"; talon_transcript "197704"; havana_transcript "OTTHUMT00000319495.3"; level "2"; protein_id "ENSP00000412534.2"; source "HAVANA"; tag "cds_end_NF"; transcript_support_level "3";
chr22	HAVANA	exon	37843911	37844006	.	-	.	gene_id "ENSG00000100124.14"; transcript_id "ENST00000458278.6"; gene_type "protein_coding"; gene_status "KNOWN"; gene_name "ANKRD54"; transcript_type "protein_coding"; transcript_status "KNOWN"; transcript_name "ANKRD54-208"; exon_number "1"; exon_id "ENSE00001673054.1"; talon_gene "55339"; talon_transcript "197704"; talon_exon "910444"; exon_status "KNOWN"; level "2"; protein_id "ENSP00000412534.2"; source "HAVANA"; tag "cds_end_NF";
chr22	HAVANA	exon	37840187	37840234	.	-	.	gene_id "ENSG00000100124.14"; transcript_id "ENST00000458278.6"; gene_type "protein_coding"; gene_status "KNOWN"; gene_name "ANKRD54"; transcript_type "protein_coding"; transcript_status "KNOWN"; transcript_name "ANKRD54-208"; exon_number "2"; exon_id "ENSE00003594406.1"; talon_gene "55339"; talon_transcript "197704"; talon_exon "910414"; ccdsid "CCDS13959.1"; exon_status "KNOWN"; level "2"; protein_id "ENSP00000215941.4"; source "HAVANA"; tag "CCDS";
chr22	HAVANA	exon	37838500	37838598	.	-	.	gene_id "ENSG00000100124.14"; transcript_id "ENST00000458278.6"; gene_type "protein_coding"; gene_status "KNOWN"; gene_name "ANKRD54"; transcript_type "protein_coding"; transcript_status "KNOWN"; transcript_name "ANKRD54-208"; exon_number "3"; exon_id "ENSE00000654072.1"; talon_gene "55339"; talon_transcript "197704"; talon_exon "910416"; ccdsid "CCDS13959.1"; exon_status "KNOWN"; level "2"; protein_id "ENSP00000215941.4"; source "HAVANA"; tag "CCDS";
chr22	HAVANA	exon	37833684	37833755	.	-	.	gene_id "ENSG00000100124.14"; transcript_id "ENST00000458278.6"; gene_type "protein_coding"; gene_status "KNOWN"; gene_name "ANKRD54"; transcript_type "protein_coding"; transcript_status "KNOWN"; transcript_name "ANKRD54-208"; exon_number "4"; exon_id "ENSE00003588517.1"; talon_gene "55339"; talon_transcript "197704"; talon_exon "910418"; ccdsid "CCDS13959.1"; exon_status "KNOWN"; level "2"; protein_id "ENSP00000215941.4"; source "HAVANA"; tag "CCDS";
chr22	HAVANA	exon	37832958	37833109	.	-	.	gene_id "ENSG00000100124.14"; transcript_id "ENST00000458278.6"; gene_type "protein_coding"; gene_status "KNOWN"; gene_name "ANKRD54"; transcript_type "protein_coding"; transcript_status "KNOWN"; transcript_name "ANKRD54-208"; exon_number "5"; exon_id "ENSE00001653561.1"; talon_gene "55339"; talon_transcript "197704"; talon_exon "910446"; exon_status "KNOWN"; level "2"; protein_id "ENSP00000412534.2"; source "HAVANA"; tag "cds_end_NF";
chr22	HAVANA	exon	37832637	37832744	.	-	.	gene_id "ENSG00000100124.14"; transcript_id "ENST00000458278.6"; gene_type "protein_coding"; gene_status "KNOWN"; gene_name "ANKRD54"; transcript_type "protein_coding"; transcript_status "KNOWN"; transcript_name "ANKRD54-208"; exon_number "6"; exon_id "ENSE00003554086.1"; talon_gene "55339"; talon_transcript "197704"; talon_exon "910424"; ccdsid "CCDS13959.1"; exon_status "KNOWN"; level "2"; protein_id "ENSP00000215941.4"; source "HAVANA"; tag "CCDS";
chr22	HAVANA	exon	37831970	37832017	.	-	.	gene_id "ENSG00000100124.14"; transcript_id "ENST00000458278.6"; gene_type "protein_coding"; gene_status "KNOWN"; gene_name "ANKRD54"; transcript_type "protein_coding"; transcript_status "KNOWN"; transcript_name "ANKRD54-208"; exon_number "7"; exon_id "ENSE00001549917.2"; talon_gene "55339"; talon_transcript "197704"; talon_exon "910447"; exon_status "KNOWN"; level "2"; protein_id "ENSP00000412534.2"; source "HAVANA"; tag "cds_end_NF";
chr22	HAVANA	transcript	37848179	37849318	.	-	.	gene_id "ENSG00000100124.14"; transcript_id "ENST00000609706.1"; gene_name "ANKRD54"; gene_status "KNOWN"; gene_type "protein_coding"; transcript_type "processed_transcript"; transcript_status "KNOWN"; transcript_name "ANKRD54-212"; talon_gene "55339"; talon_transcript "197710"; havana_transcript "OTTHUMT00000472269.1"; level "2"; source "HAVANA"; transcript_support_level "NA";
chr22	HAVANA	exon	37848179	37849318	.	-	.	gene_id "ENSG00000100124.14"; transcript_id "ENST00000609706.1"; gene_type "protein_coding"; gene_status "KNOWN"; gene_name "ANKRD54"; transcript_type "processed_transcript"; transcript_status "KNOWN"; transcript_name "ANKRD54-212"; exon_number "1"; exon_id "ENSE00003706638.1"; talon_gene "55339"; talon_transcript "197710"; talon_exon "910459"; exon_status "KNOWN"; level "2"; source "HAVANA";
chr22	ENSEMBL	gene	37847678	37847774	.	-	.	gene_id "ENSG00000207696.1"; gene_name "MIR659"; gene_status "KNOWN"; gene_type "miRNA"; talon_gene "55341"; level "3";
chr22	ENSEMBL	transcript	37847678	37847774	.	-	.	gene_id "ENSG00000207696.1"; transcript_id "ENST00000384963.1"; gene_name "MIR659"; gene_status "KNOWN"; gene_type "miRNA"; transcript_type "miRNA"; transcript_status "KNOWN"; transcript_name "MIR659-201"; talon_gene "55341"; talon_transcript "197712"; level "3"; source "ENSEMBL"; tag "basic"; transcript_support_level "NA";
chr22	ENSEMBL	exon	37847678	37847774	.	-	.	gene_id "ENSG00000207696.1"; transcript_id "ENST00000384963.1"; gene_type "miRNA"; gene_status "KNOWN"; gene_name "MIR659"; transcript_type "miRNA"; transcript_status "KNOWN"; transcript_name "MIR659-201"; exon_number "1"; exon_id "ENSE00001499970.1"; talon_gene "55341"; talon_transcript "197712"; talon_exon "910461"; exon_status "KNOWN"; level "3"; source "ENSEMBL"; tag "basic";
chr22	HAVANA	gene	37848868	37888631	.	+	.	gene_id "ENSG00000100129.17"; gene_name "EIF3L"; gene_status "KNOWN"; gene_type "protein_coding"; talon_gene "55342"; havana_gene "OTTHUMG00000150671.6"; level "1"; tag "overlapping_locus";
chr22	HAVANA	transcript	37848868	37889407	.	+	.	gene_id "ENSG00000100129.17"; transcript_id "ENST00000412331.6"; gene_name "EIF3L"; gene_status "KNOWN"; gene_type "protein_coding"; transcript_type "protein_coding"; transcript_status "KNOWN"; transcript_name "EIF3L-203"; talon_gene "55342"; talon_transcript "197713"; havana_transcript "OTTHUMT00000319551.3"; level "2"; protein_id "ENSP00000416892.3"; source "HAVANA"; tag "basic"; transcript_support_level "1";
chr22	HAVANA	exon	37848868	37849482	.	+	.	gene_id "ENSG00000100129.17"; transcript_id "ENST00000412331.6"; gene_type "protein_coding"; gene_status "KNOWN"; gene_name "EIF3L"; transcript_type "protein_coding"; transcript_status "KNOWN"; transcript_name "EIF3L-203"; exon_number "1"; exon_id "ENSE00001871158.1"; talon_gene "55342"; talon_transcript "197713"; talon_exon "910462"; exon_status "KNOWN"; level "2"; protein_id "ENSP00000416892.3"; source "HAVANA"; tag "basic";
chr22	ENSEMBL	exon	37850015	37850063	.	+	.	gene_id "ENSG00000100129.17"; transcript_id "ENST00000412331.6"; gene_type "protein_coding"; gene_status "KNOWN"; gene_name "EIF3L"; transcript_type "protein_coding"; transcript_status "KNOWN"; transcript_name "EIF3L-203"; exon_number "2"; exon_id "ENSE00003697974.1"; talon_gene "55342"; talon_transcript "197713"; talon_exon "910464"; ccdsid "CCDS56230.1"; exon_status "KNOWN"; level "3"; protein_id "ENSP00000485663.1"; source "ENSEMBL"; tag "CCDS";
chr22	ENSEMBL	exon	37851280	37851490	.	+	.	gene_id "ENSG00000100129.17"; transcript_id "ENST00000412331.6"; gene_type "protein_coding"; gene_status "KNOWN"; gene_name "EIF3L"; transcript_type "protein_coding"; transcript_status "KNOWN"; transcript_name "EIF3L-203"; exon_number "3"; exon_id "ENSE00003701419.1"; talon_gene "55342"; talon_transcript "197713"; talon_exon "910466"; ccdsid "CCDS56230.1"; exon_status "KNOWN"; level "3"; protein_id "ENSP00000485663.1"; source "ENSEMBL"; tag "CCDS";
chr22	ENSEMBL	exon	37855565	37855644	.	+	.	gene_id "ENSG00000100129.17"; transcript_id "ENST00000412331.6"; gene_type "protein_coding"; gene_status "KNOWN"; gene_name "EIF3L"; transcript_type "protein_coding"; transcript_status "KNOWN"; transcript_name "EIF3L-203"; exon_number "4"; exon_id "ENSE00003699261.1"; talon_gene "55342"; talon_transcript "197713"; talon_exon "910468"; ccdsid "CCDS56230.1"; exon_status "KNOWN"; level "3"; protein_id "ENSP00000485663.1"; source "ENSEMBL"; tag "CCDS";
chr22	ENSEMBL	exon	37858679	37858740	.	+	.	gene_id "ENSG00000100129.17"; transcript_id "ENST00000412331.6"; gene_type "protein_coding"; gene_status "KNOWN"; gene_name "EIF3L"; transcript_type "protein_coding"; transcript_status "KNOWN"; transcript_name "EIF3L-203"; exon_number "5"; exon_id "ENSE00003698299.1"; talon_gene "55342"; talon_transcript "197713"; talon_exon "910470"; ccdsid "CCDS56230.1"; exon_status "KNOWN"; level "3"; protein_id "ENSP00000485663.1"; source "ENSEMBL"; tag "CCDS";
chr22	ENSEMBL	exon	37862969	37863038	.	+	.	gene_id "ENSG00000100129.17"; transcript_id "ENST00000412331.6"; gene_type "protein_coding"; gene_status "KNOWN"; gene_name "EIF3L"; transcript_type "protein_coding"; transcript_status "KNOWN"; transcript_name "EIF3L-203"; exon_number "6"; exon_id "ENSE00003615630.1"; talon_gene "55342"; talon_transcript "197713"; talon_exon "910472"; ccdsid "CCDS13960.1"; exon_status "KNOWN"; level "3"; protein_id "ENSP00000485663.1"; source "ENSEMBL"; tag "CCDS";
chr22	ENSEMBL	exon	37863272	37863345	.	+	.	gene_id "ENSG00000100129.17"; transcript_id "ENST00000412331.6"; gene_type "protein_coding"; gene_status "KNOWN"; gene_name "EIF3L"; transcript_type "protein_coding"; transcript_status "KNOWN"; transcript_name "EIF3L-203"; exon_number "7"; exon_id "ENSE00003497350.1"; talon_gene "55342"; talon_transcript "197713"; talon_exon "910474"; ccdsid "CCDS13960.1"; exon_status "KNOWN"; level "3"; protein_id "ENSP00000485663.1"; source "ENSEMBL"; tag "CCDS";
chr22	ENSEMBL	exon	37870176	37870347	.	+	.	gene_id "ENSG00000100129.17"; transcript_id "ENST00000412331.6"; gene_type "protein_coding"; gene_status "KNOWN"; gene_name "EIF3L"; transcript_type "protein_coding"; transcript_status "KNOWN"; transcript_name "EIF3L-203"; exon_number "8"; exon_id "ENSE00003701477.1"; talon_gene "55342"; talon_transcript "197713"; talon_exon "910476"; ccdsid "CCDS56230.1"; exon_status "KNOWN"; level "3"; protein_id "ENSP00000485663.1"; source "ENSEMBL"; tag "CCDS";
chr22	ENSEMBL	exon	37874370	37874524	.	+	.	gene_id "ENSG00000100129.17"; transcript_id "ENST00000412331.6"; gene_type "protein_coding"; gene_status "KNOWN"; gene_name "EIF3L"; transcript_type "protein_coding"; transcript_status "KNOWN"; transcript_name "EIF3L-203"; exon_number "9"; exon_id "ENSE00003700721.1"; talon_gene "55342"; talon_transcript "197713"; talon_exon "910478"; ccdsid "CCDS56230.1"; exon_status "KNOWN"; level "3"; protein_id "ENSP00000485663.1"; source "ENSEMBL"; tag "CCDS";
chr22	ENSEMBL	exon	37875841	37876011	.	+	.	gene_id "ENSG00000100129.17"; transcript_id "ENST00000412331.6"; gene_type "protein_coding"; gene_status "KNOWN"; gene_name "EIF3L"; transcript_type "protein_coding"; transcript_status "KNOWN"; transcript_name "EIF3L-203"; exon_number "10"; exon_id "ENSE00003696834.1"; talon_gene "55342"; talon_transcript "197713"; talon_exon "910480"; ccdsid "CCDS56230.1"; exon_status "KNOWN"; level "3"; protein_id "ENSP00000485663.1"; source "ENSEMBL"; tag "CCDS";
chr22	ENSEMBL	exon	37877674	37878171	.	+	.	gene_id "ENSG00000100129.17"; transcript_id "ENST00000412331.6"; gene_type "protein_coding"; gene_status "KNOWN"; gene_name "EIF3L"; transcript_type "protein_coding"; transcript_status "KNOWN"; transcript_name "EIF3L-203"; exon_number "11"; exon_id "ENSE00003694876.1"; talon_gene "55342"; talon_transcript "197713"; talon_exon "910482"; ccdsid "CCDS56230.1"; exon_status "KNOWN"; level "3"; protein_id "ENSP00000485663.1"; source "ENSEMBL"; tag "CCDS";
chr22	ENSEMBL	exon	37886765	37886845	.	+	.	gene_id "ENSG00000100129.17"; transcript_id "ENST00000412331.6"; gene_type "protein_coding"; gene_status "KNOWN"; gene_name "EIF3L"; transcript_type "protein_coding"; transcript_status "KNOWN"; transcript_name "EIF3L-203"; exon_number "12"; exon_id "ENSE00003702410.1"; talon_gene "55342"; talon_transcript "197713"; talon_exon "910484"; ccdsid "CCDS56230.1"; exon_status "KNOWN"; level "3"; protein_id "ENSP00000485663.1"; source "ENSEMBL"; tag "CCDS";
chr22	HAVANA	exon	37888426	37889407	.	+	.	gene_id "ENSG00000100129.17"; transcript_id "ENST00000412331.6"; gene_type "protein_coding"; gene_status "KNOWN"; gene_name "EIF3L"; transcript_type "protein_coding"; transcript_status "KNOWN"; transcript_name "EIF3L-203"; exon_number "13"; exon_id "ENSE00001883863.1"; talon_gene "55342"; talon_transcript "197713"; talon_exon "910486"; exon_status "KNOWN"; level "2"; protein_id "ENSP00000416892.3"; source "HAVANA"; tag "basic";
chr22	TALON	transcript	37849372	37888630	.	+	.	gene_id "ENSG00000100129.17"; transcript_id "ENCODEHT000328876"; gene_name "EIF3L"; gene_status "KNOWN"; gene_type "protein_coding"; transcript_status "NOVEL"; transcript_name "ENCODEHT000328876"; talon_gene "55342"; talon_transcript "328876"; NNC_transcript "TRUE";
chr22	ENSEMBL	exon	37849372	37849482	.	+	.	gene_id "ENSG00000100129.17"; transcript_id "ENCODEHT000328876"; gene_type "protein_coding"; gene_status "KNOWN"; gene_name "EIF3L"; transcript_status "NOVEL"; transcript_name "ENCODEHT000328876"; exon_number "1"; exon_id "ENSE00003758612.1"; talon_gene "55342"; talon_transcript "328876"; talon_exon "910487"; ccdsid "CCDS13960.1"; exon_status "KNOWN"; level "3"; protein_id "ENSP00000485663.1"; source "ENSEMBL"; tag "CCDS";
chr22	ENSEMBL	exon	37850015	37850063	.	+	.	gene_id "ENSG00000100129.17"; transcript_id "ENCODEHT000328876"; gene_type "protein_coding"; gene_status "KNOWN"; gene_name "EIF3L"; transcript_status "NOVEL"; transcript_name "ENCODEHT000328876"; exon_number "2"; exon_id "ENSE00003697974.1"; talon_gene "55342"; talon_transcript "328876"; talon_exon "910464"; ccdsid "CCDS56230.1"; exon_status "KNOWN"; level "3"; protein_id "ENSP00000485663.1"; source "ENSEMBL"; tag "CCDS";
chr22	ENSEMBL	exon	37851280	37851490	.	+	.	gene_id "ENSG00000100129.17"; transcript_id "ENCODEHT000328876"; gene_type "protein_coding"; gene_status "KNOWN"; gene_name "EIF3L"; transcript_status "NOVEL"; transcript_name "ENCODEHT000328876"; exon_number "3"; exon_id "ENSE00003701419.1"; talon_gene "55342"; talon_transcript "328876"; talon_exon "910466"; ccdsid "CCDS56230.1"; exon_status "KNOWN"; level "3"; protein_id "ENSP00000485663.1"; source "ENSEMBL"; tag "CCDS";
chr22	ENSEMBL	exon	37855565	37855644	.	+	.	gene_id "ENSG00000100129.17"; transcript_id "ENCODEHT000328876"; gene_type "protein_coding"; gene_status "KNOWN"; gene_name "EIF3L"; transcript_status "NOVEL"; transcript_name "ENCODEHT000328876"; exon_number "4"; exon_id "ENSE00003699261.1"; talon_gene "55342"; talon_transcript "328876"; talon_exon "910468"; ccdsid "CCDS56230.1"; exon_status "KNOWN"; level "3"; protein_id "ENSP00000485663.1"; source "ENSEMBL"; tag "CCDS";
chr22	TALON	exon	37858679	37858738	.	+	.	gene_id "ENSG00000100129.17"; transcript_id "ENCODEHT000328876"; gene_type "protein_coding"; gene_status "KNOWN"; gene_name "EIF3L"; transcript_status "NOVEL"; transcript_name "ENCODEHT000328876"; exon_number "5"; exon_id "1087541"; talon_gene "55342"; talon_transcript "328876"; talon_exon "1087541"; exon_status "NOVEL";
chr22	ENSEMBL	exon	37862969	37863038	.	+	.	gene_id "ENSG00000100129.17"; transcript_id "ENCODEHT000328876"; gene_type "protein_coding"; gene_status "KNOWN"; gene_name "EIF3L"; transcript_status "NOVEL"; transcript_name "ENCODEHT000328876"; exon_number "6"; exon_id "ENSE00003615630.1"; talon_gene "55342"; talon_transcript "328876"; talon_exon "910472"; ccdsid "CCDS13960.1"; exon_status "KNOWN"; level "3"; protein_id "ENSP00000485663.1"; source "ENSEMBL"; tag "CCDS";
chr22	ENSEMBL	exon	37863272	37863345	.	+	.	gene_id "ENSG00000100129.17"; transcript_id "ENCODEHT000328876"; gene_type "protein_coding"; gene_status "KNOWN"; gene_name "EIF3L"; transcript_status "NOVEL"; transcript_name "ENCODEHT000328876"; exon_number "7"; exon_id "ENSE00003497350.1"; talon_gene "55342"; talon_transcript "328876"; talon_exon "910474"; ccdsid "CCDS13960.1"; exon_status "KNOWN"; level "3"; protein_id "ENSP00000485663.1"; source "ENSEMBL"; tag "CCDS";
chr22	ENSEMBL	exon	37870176	37870347	.	+	.	gene_id "ENSG00000100129.17"; transcript_id "ENCODEHT000328876"; gene_type "protein_coding"; gene_status "KNOWN"; gene_name "EIF3L"; transcript_status "NOVEL"; transcript_name "ENCODEHT000328876"; exon_number "8"; exon_id "ENSE00003701477.1"; talon_gene "55342"; talon_transcript "328876"; talon_exon "910476"; ccdsid "CCDS56230.1"; exon_status "KNOWN"; level "3"; protein_id "ENSP00000485663.1"; source "ENSEMBL"; tag "CCDS";
chr22	ENSEMBL	exon	37874370	37874524	.	+	.	gene_id "ENSG00000100129.17"; transcript_id "ENCODEHT000328876"; gene_type "protein_coding"; gene_status "KNOWN"; gene_name "EIF3L"; transcript_status "NOVEL"; transcript_name "ENCODEHT000328876"; exon_number "9"; exon_id "ENSE00003700721.1"; talon_gene "55342"; talon_transcript "328876"; talon_exon "910478"; ccdsid "CCDS56230.1"; exon_status "KNOWN"; level "3"; protein_id "ENSP00000485663.1"; source "ENSEMBL"; tag "CCDS";
chr22	ENSEMBL	exon	37875841	37876011	.	+	.	gene_id "ENSG00000100129.17"; transcript_id "ENCODEHT000328876"; gene_type "protein_coding"; gene_status "KNOWN"; gene_name "EIF3L"; transcript_status "NOVEL"; transcript_name "ENCODEHT000328876"; exon_number "10"; exon_id "ENSE00003696834.1"; talon_gene "55342"; talon_transcript "328876"; talon_exon "910480"; ccdsid "CCDS56230.1"; exon_status "KNOWN"; level "3"; protein_id "ENSP00000485663.1"; source "ENSEMBL"; tag "CCDS";
chr22	ENSEMBL	exon	37877674	37878171	.	+	.	gene_id "ENSG00000100129.17"; transcript_id "ENCODEHT000328876"; gene_type "protein_coding"; gene_status "KNOWN"; gene_name "EIF3L"; transcript_status "NOVEL"; transcript_name "ENCODEHT000328876"; exon_number "11"; exon_id "ENSE00003694876.1"; talon_gene "55342"; talon_transcript "328876"; talon_exon "910482"; ccdsid "CCDS56230.1"; exon_status "KNOWN"; level "3"; protein_id "ENSP00000485663.1"; source "ENSEMBL"; tag "CCDS";
chr22	ENSEMBL	exon	37886765	37886845	.	+	.	gene_id "ENSG00000100129.17"; transcript_id "ENCODEHT000328876"; gene_type "protein_coding"; gene_status "KNOWN"; gene_name "EIF3L"; transcript_status "NOVEL"; transcript_name "ENCODEHT000328876"; exon_number "12"; exon_id "ENSE00003702410.1"; talon_gene "55342"; talon_transcript "328876"; talon_exon "910484"; ccdsid "CCDS56230.1"; exon_status "KNOWN"; level "3"; protein_id "ENSP00000485663.1"; source "ENSEMBL"; tag "CCDS";
chr22	HAVANA	exon	37888426	37888630	.	+	.	gene_id "ENSG00000100129.17"; transcript_id "ENCODEHT000328876"; gene_type "protein_coding"; gene_status "KNOWN"; gene_name "EIF3L"; transcript_status "NOVEL"; transcript_name "ENCODEHT000328876"; exon_number "13"; exon_id "ENSE00001559807.1"; talon_gene "55342"; talon_transcript "328876"; talon_exon "910510"; exon_status "KNOWN"; level "2"; protein_id "ENSP00000384634.1"; source "HAVANA"; tag "basic";
chr22	TALON	transcript	37849417	37888630	.	+	.	gene_id "ENSG00000100129.17"; transcript_id "ENCODEHT000328900"; gene_name "EIF3L"; gene_status "KNOWN"; gene_type "protein_coding"; transcript_status "NOVEL"; transcript_name "ENCODEHT000328900"; talon_gene "55342"; talon_transcript "328900"; NNC_transcript "TRUE";
chr22	HAVANA	exon	37849417	37849482	.	+	.	gene_id "ENSG00000100129.17"; transcript_id "ENCODEHT000328900"; gene_type "protein_coding"; gene_status "KNOWN"; gene_name "EIF3L"; transcript_status "NOVEL"; transcript_name "ENCODEHT000328900"; exon_number "1"; exon_id "ENSE00001832357.1"; talon_gene "55342"; talon_transcript "328900"; talon_exon "910493"; ccdsid "CCDS56230.1"; exon_status "KNOWN"; level "2"; protein_id "ENSP00000371099.4"; source "HAVANA"; tag "mRNA_end_NF";
chr22	ENSEMBL	exon	37850015	37850063	.	+	.	gene_id "ENSG00000100129.17"; transcript_id "ENCODEHT000328900"; gene_type "protein_coding"; gene_status "KNOWN"; gene_name "EIF3L"; transcript_status "NOVEL"; transcript_name "ENCODEHT000328900"; exon_number "2"; exon_id "ENSE00003697974.1"; talon_gene "55342"; talon_transcript "328900"; talon_exon "910464"; ccdsid "CCDS56230.1"; exon_status "KNOWN"; level "3"; protein_id "ENSP00000485663.1"; source "ENSEMBL"; tag "CCDS";
chr22	TALON	exon	37851283	37851490	.	+	.	gene_id "ENSG00000100129.17"; transcript_id "ENCODEHT000328900"; gene_type "protein_coding"; gene_status "KNOWN"; gene_name "EIF3L"; transcript_status "NOVEL"; transcript_name "ENCODEHT000328900"; exon_number "3"; exon_id "1087570"; talon_gene "55342"; talon_transcript "328900"; talon_exon "1087570"; exon_status "NOVEL";
chr22	ENSEMBL	exon	37855565	37855644	.	+	.	gene_id "ENSG00000100129.17"; transcript_id "ENCODEHT000328900"; gene_type "protein_coding"; gene_status "KNOWN"; gene_name "EIF3L"; transcript_status "NOVEL"; transcript_name "ENCODEHT000328900"; exon_number "4"; exon_id "ENSE00003699261.1"; talon_gene "55342"; talon_transcript "328900"; talon_exon "910468"; ccdsid "CCDS56230.1"; exon_status "KNOWN"; level "3"; protein_id "ENSP00000485663.1"; source "ENSEMBL"; tag "CCDS";
chr22	ENSEMBL	exon	37858679	37858740	.	+	.	gene_id "ENSG00000100129.17"; transcript_id "ENCODEHT000328900"; gene_type "protein_coding"; gene_status "KNOWN"; gene_name "EIF3L"; transcript_status "NOVEL"; transcript_name "ENCODEHT000328900"; exon_number "5"; exon_id "ENSE00003698299.1"; talon_gene "55342"; talon_transcript "328900"; talon_exon "910470"; ccdsid "CCDS56230.1"; exon_status "KNOWN"; level "3"; protein_id "ENSP00000485663.1"; source "ENSEMBL"; tag "CCDS";
chr22	ENSEMBL	exon	37862969	37863038	.	+	.	gene_id "ENSG00000100129.17"; transcript_id "ENCODEHT000328900"; gene_type "protein_coding"; gene_status "KNOWN"; gene_name "EIF3L"; transcript_status "NOVEL"; transcript_name "ENCODEHT000328900"; exon_number "6"; exon_id "ENSE00003615630.1"; talon_gene "55342"; talon_transcript "328900"; talon_exon "910472"; ccdsid "CCDS13960.1"; exon_status "KNOWN"; level "3"; protein_id "ENSP00000485663.1"; source "ENSEMBL"; tag "CCDS";
chr22	ENSEMBL	exon	37863272	37863345	.	+	.	gene_id "ENSG00000100129.17"; transcript_id "ENCODEHT000328900"; gene_type "protein_coding"; gene_status "KNOWN"; gene_name "EIF3L"; transcript_status "NOVEL"; transcript_name "ENCODEHT000328900"; exon_number "7"; exon_id "ENSE00003497350.1"; talon_gene "55342"; talon_transcript "328900"; talon_exon "910474"; ccdsid "CCDS13960.1"; exon_status "KNOWN"; level "3"; protein_id "ENSP00000485663.1"; source "ENSEMBL"; tag "CCDS";
chr22	ENSEMBL	exon	37870176	37870347	.	+	.	gene_id "ENSG00000100129.17"; transcript_id "ENCODEHT000328900"; gene_type "protein_coding"; gene_status "KNOWN"; gene_name "EIF3L"; transcript_status "NOVEL"; transcript_name "ENCODEHT000328900"; exon_number "8"; exon_id "ENSE00003701477.1"; talon_gene "55342"; talon_transcript "328900"; talon_exon "910476"; ccdsid "CCDS56230.1"; exon_status "KNOWN"; level "3"; protein_id "ENSP00000485663.1"; source "ENSEMBL"; tag "CCDS";
chr22	ENSEMBL	exon	37874370	37874524	.	+	.	gene_id "ENSG00000100129.17"; transcript_id "ENCODEHT000328900"; gene_type "protein_coding"; gene_status "KNOWN"; gene_name "EIF3L"; transcript_status "NOVEL"; transcript_name "ENCODEHT000328900"; exon_number "9"; exon_id "ENSE00003700721.1"; talon_gene "55342"; talon_transcript "328900"; talon_exon "910478"; ccdsid "CCDS56230.1"; exon_status "KNOWN"; level "3"; protein_id "ENSP00000485663.1"; source "ENSEMBL"; tag "CCDS";
chr22	ENSEMBL	exon	37875841	37876011	.	+	.	gene_id "ENSG00000100129.17"; transcript_id "ENCODEHT000328900"; gene_type "protein_coding"; gene_status "KNOWN"; gene_name "EIF3L"; transcript_status "NOVEL"; transcript_name "ENCODEHT000328900"; exon_number "10"; exon_id "ENSE00003696834.1"; talon_gene "55342"; talon_transcript "328900"; talon_exon "910480"; ccdsid "CCDS56230.1"; exon_status "KNOWN"; level "3"; protein_id "ENSP00000485663.1"; source "ENSEMBL"; tag "CCDS";
chr22	ENSEMBL	exon	37877674	37878171	.	+	.	gene_id "ENSG00000100129.17"; transcript_id "ENCODEHT000328900"; gene_type "protein_coding"; gene_status "KNOWN"; gene_name "EIF3L"; transcript_status "NOVEL"; transcript_name "ENCODEHT000328900"; exon_number "11"; exon_id "ENSE00003694876.1"; talon_gene "55342"; talon_transcript "328900"; talon_exon "910482"; ccdsid "CCDS56230.1"; exon_status "KNOWN"; level "3"; protein_id "ENSP00000485663.1"; source "ENSEMBL"; tag "CCDS";
chr22	ENSEMBL	exon	37886765	37886845	.	+	.	gene_id "ENSG00000100129.17"; transcript_id "ENCODEHT000328900"; gene_type "protein_coding"; gene_status "KNOWN"; gene_name "EIF3L"; transcript_status "NOVEL"; transcript_name "ENCODEHT000328900"; exon_number "12"; exon_id "ENSE00003702410.1"; talon_gene "55342"; talon_transcript "328900"; talon_exon "910484"; ccdsid "CCDS56230.1"; exon_status "KNOWN"; level "3"; protein_id "ENSP00000485663.1"; source "ENSEMBL"; tag "CCDS";
chr22	HAVANA	exon	37888426	37888630	.	+	.	gene_id "ENSG00000100129.17"; transcript_id "ENCODEHT000328900"; gene_type "protein_coding"; gene_status "KNOWN"; gene_name "EIF3L"; transcript_status "NOVEL"; transcript_name "ENCODEHT000328900"; exon_number "13"; exon_id "ENSE00001559807.1"; talon_gene "55342"; talon_transcript "328900"; talon_exon "910510"; exon_status "KNOWN"; level "2"; protein_id "ENSP00000384634.1"; source "HAVANA"; tag "basic";
chr22	TALON	transcript	37849620	37888630	.	+	.	gene_id "ENSG00000100129.17"; transcript_id "ENCODEHT000329316"; gene_name "EIF3L"; gene_status "KNOWN"; gene_type "protein_coding"; transcript_status "NOVEL"; transcript_name "ENCODEHT000329316"; talon_gene "55342"; talon_transcript "329316"; ISM-suffix_to_IDs "197713,197714,328909,329020,329138,329315"; ISM-suffix_transcript "TRUE"; ISM_to_IDs "197713,197714,328909,329020,329138,329315"; ISM_transcript "TRUE";
chr22	TALON	exon	37849620	37850063	.	+	.	gene_id "ENSG00000100129.17"; transcript_id "ENCODEHT000329316"; gene_type "protein_coding"; gene_status "KNOWN"; gene_name "EIF3L"; transcript_status "NOVEL"; transcript_name "ENCODEHT000329316"; exon_number "1"; exon_id "1088049"; talon_gene "55342"; talon_transcript "329316"; talon_exon "1088049"; exon_status "NOVEL";
chr22	ENSEMBL	exon	37851280	37851490	.	+	.	gene_id "ENSG00000100129.17"; transcript_id "ENCODEHT000329316"; gene_type "protein_coding"; gene_status "KNOWN"; gene_name "EIF3L"; transcript_status "NOVEL"; transcript_name "ENCODEHT000329316"; exon_number "2"; exon_id "ENSE00003701419.1"; talon_gene "55342"; talon_transcript "329316"; talon_exon "910466"; ccdsid "CCDS56230.1"; exon_status "KNOWN"; level "3"; protein_id "ENSP00000485663.1"; source "ENSEMBL"; tag "CCDS";
chr22	ENSEMBL	exon	37855565	37855644	.	+	.	gene_id "ENSG00000100129.17"; transcript_id "ENCODEHT000329316"; gene_type "protein_coding"; gene_status "KNOWN"; gene_name "EIF3L"; transcript_status "NOVEL"; transcript_name "ENCODEHT000329316"; exon_number "3"; exon_id "ENSE00003699261.1"; talon_gene "55342"; talon_transcript "329316"; talon_exon "910468"; ccdsid "CCDS56230.1"; exon_status "KNOWN"; level "3"; protein_id "ENSP00000485663.1"; source "ENSEMBL"; tag "CCDS";
chr22	ENSEMBL	exon	37858679	37858740	.	+	.	gene_id "ENSG00000100129.17"; transcript_id "ENCODEHT000329316"; gene_type "protein_coding"; gene_status "KNOWN"; gene_name "EIF3L"; transcript_status "NOVEL"; transcript_name "ENCODEHT000329316"; exon_number "4"; exon_id "ENSE00003698299.1"; talon_gene "55342"; talon_transcript "329316"; talon_exon "910470"; ccdsid "CCDS56230.1"; exon_status "KNOWN"; level "3"; protein_id "ENSP00000485663.1"; source "ENSEMBL"; tag "CCDS";
chr22	ENSEMBL	exon	37862969	37863038	.	+	.	gene_id "ENSG00000100129.17"; transcript_id "ENCODEHT000329316"; gene_type "protein_coding"; gene_status "KNOWN"; gene_name "EIF3L"; transcript_status "NOVEL"; transcript_name "ENCODEHT000329316"; exon_number "5"; exon_id "ENSE00003615630.1"; talon_gene "55342"; talon_transcript "329316"; talon_exon "910472"; ccdsid "CCDS13960.1"; exon_status "KNOWN"; level "3"; protein_id "ENSP00000485663.1"; source "ENSEMBL"; tag "CCDS";
chr22	ENSEMBL	exon	37863272	37863345	.	+	.	gene_id "ENSG00000100129.17"; transcript_id "ENCODEHT000329316"; gene_type "protein_coding"; gene_status "KNOWN"; gene_name "EIF3L"; transcript_status "NOVEL"; transcript_name "ENCODEHT000329316"; exon_number "6"; exon_id "ENSE00003497350.1"; talon_gene "55342"; talon_transcript "329316"; talon_exon "910474"; ccdsid "CCDS13960.1"; exon_status "KNOWN"; level "3"; protein_id "ENSP00000485663.1"; source "ENSEMBL"; tag "CCDS";
chr22	ENSEMBL	exon	37870176	37870347	.	+	.	gene_id "ENSG00000100129.17"; transcript_id "ENCODEHT000329316"; gene_type "protein_coding"; gene_status "KNOWN"; gene_name "EIF3L"; transcript_status "NOVEL"; transcript_name "ENCODEHT000329316"; exon_number "7"; exon_id "ENSE00003701477.1"; talon_gene "55342"; talon_transcript "329316"; talon_exon "910476"; ccdsid "CCDS56230.1"; exon_status "KNOWN"; level "3"; protein_id "ENSP00000485663.1"; source "ENSEMBL"; tag "CCDS";
chr22	ENSEMBL	exon	37874370	37874524	.	+	.	gene_id "ENSG00000100129.17"; transcript_id "ENCODEHT000329316"; gene_type "protein_coding"; gene_status "KNOWN"; gene_name "EIF3L"; transcript_status "NOVEL"; transcript_name "ENCODEHT000329316"; exon_number "8"; exon_id "ENSE00003700721.1"; talon_gene "55342"; talon_transcript "329316"; talon_exon "910478"; ccdsid "CCDS56230.1"; exon_status "KNOWN"; level "3"; protein_id "ENSP00000485663.1"; source "ENSEMBL"; tag "CCDS";
chr22	ENSEMBL	exon	37875841	37876011	.	+	.	gene_id "ENSG00000100129.17"; transcript_id "ENCODEHT000329316"; gene_type "protein_coding"; gene_status "KNOWN"; gene_name "EIF3L"; transcript_status "NOVEL"; transcript_name "ENCODEHT000329316"; exon_number "9"; exon_id "ENSE00003696834.1"; talon_gene "55342"; talon_transcript "329316"; talon_exon "910480"; ccdsid "CCDS56230.1"; exon_status "KNOWN"; level "3"; protein_id "ENSP00000485663.1"; source "ENSEMBL"; tag "CCDS";
chr22	ENSEMBL	exon	37877674	37878171	.	+	.	gene_id "ENSG00000100129.17"; transcript_id "ENCODEHT000329316"; gene_type "protein_coding"; gene_status "KNOWN"; gene_name "EIF3L"; transcript_status "NOVEL"; transcript_name "ENCODEHT000329316"; exon_number "10"; exon_id "ENSE00003694876.1"; talon_gene "55342"; talon_transcript "329316"; talon_exon "910482"; ccdsid "CCDS56230.1"; exon_status "KNOWN"; level "3"; protein_id "ENSP00000485663.1"; source "ENSEMBL"; tag "CCDS";
chr22	ENSEMBL	exon	37886765	37886845	.	+	.	gene_id "ENSG00000100129.17"; transcript_id "ENCODEHT000329316"; gene_type "protein_coding"; gene_status "KNOWN"; gene_name "EIF3L"; transcript_status "NOVEL"; transcript_name "ENCODEHT000329316"; exon_number "11"; exon_id "ENSE00003702410.1"; talon_gene "55342"; talon_transcript "329316"; talon_exon "910484"; ccdsid "CCDS56230.1"; exon_status "KNOWN"; level "3"; protein_id "ENSP00000485663.1"; source "ENSEMBL"; tag "CCDS";
chr22	HAVANA	exon	37888426	37888630	.	+	.	gene_id "ENSG00000100129.17"; transcript_id "ENCODEHT000329316"; gene_type "protein_coding"; gene_status "KNOWN"; gene_name "EIF3L"; transcript_status "NOVEL"; transcript_name "ENCODEHT000329316"; exon_number "12"; exon_id "ENSE00001559807.1"; talon_gene "55342"; talon_transcript "329316"; talon_exon "910510"; exon_status "KNOWN"; level "2"; protein_id "ENSP00000384634.1"; source "HAVANA"; tag "basic";
chr22	TALON	transcript	37849620	37888630	.	+	.	gene_id "ENSG00000100129.17"; transcript_id "ENCODEHT000329319"; gene_name "EIF3L"; gene_status "KNOWN"; gene_type "protein_coding"; transcript_status "NOVEL"; transcript_name "ENCODEHT000329319"; talon_gene "55342"; talon_transcript "329319"; ISM-suffix_to_IDs "328876,329278"; ISM-suffix_transcript "TRUE"; ISM_to_IDs "328876,329278"; ISM_transcript "TRUE";
chr22	TALON	exon	37849620	37850063	.	+	.	gene_id "ENSG00000100129.17"; transcript_id "ENCODEHT000329319"; gene_type "protein_coding"; gene_status "KNOWN"; gene_name "EIF3L"; transcript_status "NOVEL"; transcript_name "ENCODEHT000329319"; exon_number "1"; exon_id "1088049"; talon_gene "55342"; talon_transcript "329319"; talon_exon "1088049"; exon_status "NOVEL";
chr22	ENSEMBL	exon	37851280	37851490	.	+	.	gene_id "ENSG00000100129.17"; transcript_id "ENCODEHT000329319"; gene_type "protein_coding"; gene_status "KNOWN"; gene_name "EIF3L"; transcript_status "NOVEL"; transcript_name "ENCODEHT000329319"; exon_number "2"; exon_id "ENSE00003701419.1"; talon_gene "55342"; talon_transcript "329319"; talon_exon "910466"; ccdsid "CCDS56230.1"; exon_status "KNOWN"; level "3"; protein_id "ENSP00000485663.1"; source "ENSEMBL"; tag "CCDS";
chr22	ENSEMBL	exon	37855565	37855644	.	+	.	gene_id "ENSG00000100129.17"; transcript_id "ENCODEHT000329319"; gene_type "protein_coding"; gene_status "KNOWN"; gene_name "EIF3L"; transcript_status "NOVEL"; transcript_name "ENCODEHT000329319"; exon_number "3"; exon_id "ENSE00003699261.1"; talon_gene "55342"; talon_transcript "329319"; talon_exon "910468"; ccdsid "CCDS56230.1"; exon_status "KNOWN"; level "3"; protein_id "ENSP00000485663.1"; source "ENSEMBL"; tag "CCDS";
chr22	TALON	exon	37858679	37858738	.	+	.	gene_id "ENSG00000100129.17"; transcript_id "ENCODEHT000329319"; gene_type "protein_coding"; gene_status "KNOWN"; gene_name "EIF3L"; transcript_status "NOVEL"; transcript_name "ENCODEHT000329319"; exon_number "4"; exon_id "1087541"; talon_gene "55342"; talon_transcript "329319"; talon_exon "1087541"; exon_status "NOVEL";
chr22	ENSEMBL	exon	37862969	37863038	.	+	.	gene_id "ENSG00000100129.17"; transcript_id "ENCODEHT000329319"; gene_type "protein_coding"; gene_status "KNOWN"; gene_name "EIF3L"; transcript_status "NOVEL"; transcript_name "ENCODEHT000329319"; exon_number "5"; exon_id "ENSE00003615630.1"; talon_gene "55342"; talon_transcript "329319"; talon_exon "910472"; ccdsid "CCDS13960.1"; exon_status "KNOWN"; level "3"; protein_id "ENSP00000485663.1"; source "ENSEMBL"; tag "CCDS";
chr22	ENSEMBL	exon	37863272	37863345	.	+	.	gene_id "ENSG00000100129.17"; transcript_id "ENCODEHT000329319"; gene_type "protein_coding"; gene_status "KNOWN"; gene_name "EIF3L"; transcript_status "NOVEL"; transcript_name "ENCODEHT000329319"; exon_number "6"; exon_id "ENSE00003497350.1"; talon_gene "55342"; talon_transcript "329319"; talon_exon "910474"; ccdsid "CCDS13960.1"; exon_status "KNOWN"; level "3"; protein_id "ENSP00000485663.1"; source "ENSEMBL"; tag "CCDS";
chr22	ENSEMBL	exon	37870176	37870347	.	+	.	gene_id "ENSG00000100129.17"; transcript_id "ENCODEHT000329319"; gene_type "protein_coding"; gene_status "KNOWN"; gene_name "EIF3L"; transcript_status "NOVEL"; transcript_name "ENCODEHT000329319"; exon_number "7"; exon_id "ENSE00003701477.1"; talon_gene "55342"; talon_transcript "329319"; talon_exon "910476"; ccdsid "CCDS56230.1"; exon_status "KNOWN"; level "3"; protein_id "ENSP00000485663.1"; source "ENSEMBL"; tag "CCDS";
chr22	ENSEMBL	exon	37874370	37874524	.	+	.	gene_id "ENSG00000100129.17"; transcript_id "ENCODEHT000329319"; gene_type "protein_coding"; gene_status "KNOWN"; gene_name "EIF3L"; transcript_status "NOVEL"; transcript_name "ENCODEHT000329319"; exon_number "8"; exon_id "ENSE00003700721.1"; talon_gene "55342"; talon_transcript "329319"; talon_exon "910478"; ccdsid "CCDS56230.1"; exon_status "KNOWN"; level "3"; protein_id "ENSP00000485663.1"; source "ENSEMBL"; tag "CCDS";
chr22	ENSEMBL	exon	37875841	37876011	.	+	.	gene_id "ENSG00000100129.17"; transcript_id "ENCODEHT000329319"; gene_type "protein_coding"; gene_status "KNOWN"; gene_name "EIF3L"; transcript_status "NOVEL"; transcript_name "ENCODEHT000329319"; exon_number "9"; exon_id "ENSE00003696834.1"; talon_gene "55342"; talon_transcript "329319"; talon_exon "910480"; ccdsid "CCDS56230.1"; exon_status "KNOWN"; level "3"; protein_id "ENSP00000485663.1"; source "ENSEMBL"; tag "CCDS";
chr22	ENSEMBL	exon	37877674	37878171	.	+	.	gene_id "ENSG00000100129.17"; transcript_id "ENCODEHT000329319"; gene_type "protein_coding"; gene_status "KNOWN"; gene_name "EIF3L"; transcript_status "NOVEL"; transcript_name "ENCODEHT000329319"; exon_number "10"; exon_id "ENSE00003694876.1"; talon_gene "55342"; talon_transcript "329319"; talon_exon "910482"; ccdsid "CCDS56230.1"; exon_status "KNOWN"; level "3"; protein_id "ENSP00000485663.1"; source "ENSEMBL"; tag "CCDS";
chr22	ENSEMBL	exon	37886765	37886845	.	+	.	gene_id "ENSG00000100129.17"; transcript_id "ENCODEHT000329319"; gene_type "protein_coding"; gene_status "KNOWN"; gene_name "EIF3L"; transcript_status "NOVEL"; transcript_name "ENCODEHT000329319"; exon_number "11"; exon_id "ENSE00003702410.1"; talon_gene "55342"; talon_transcript "329319"; talon_exon "910484"; ccdsid "CCDS56230.1"; exon_status "KNOWN"; level "3"; protein_id "ENSP00000485663.1"; source "ENSEMBL"; tag "CCDS";
chr22	HAVANA	exon	37888426	37888630	.	+	.	gene_id "ENSG00000100129.17"; transcript_id "ENCODEHT000329319"; gene_type "protein_coding"; gene_status "KNOWN"; gene_name "EIF3L"; transcript_status "NOVEL"; transcript_name "ENCODEHT000329319"; exon_number "12"; exon_id "ENSE00001559807.1"; talon_gene "55342"; talon_transcript "329319"; talon_exon "910510"; exon_status "KNOWN"; level "2"; protein_id "ENSP00000384634.1"; source "HAVANA"; tag "basic";
chr22	TALON	transcript	37851237	37888630	.	+	.	gene_id "ENSG00000100129.17"; transcript_id "ENCODEHT000329340"; gene_name "EIF3L"; gene_status "KNOWN"; gene_type "protein_coding"; transcript_status "NOVEL"; transcript_name "ENCODEHT000329340"; talon_gene "55342"; talon_transcript "329340"; ISM-suffix_to_IDs "197713,197714,328900,328909,328926,328942,329007,329020,329105,329138,329214,329295,329315,329316"; ISM-suffix_transcript "TRUE"; ISM_to_IDs "197713,197714,328900,328909,328926,328942,329007,329020,329105,329138,329214,329295,329315,329316"; ISM_transcript "TRUE";
chr22	TALON	exon	37851237	37851490	.	+	.	gene_id "ENSG00000100129.17"; transcript_id "ENCODEHT000329340"; gene_type "protein_coding"; gene_status "KNOWN"; gene_name "EIF3L"; transcript_status "NOVEL"; transcript_name "ENCODEHT000329340"; exon_number "1"; exon_id "1087929"; talon_gene "55342"; talon_transcript "329340"; talon_exon "1087929"; exon_status "NOVEL";
chr22	ENSEMBL	exon	37855565	37855644	.	+	.	gene_id "ENSG00000100129.17"; transcript_id "ENCODEHT000329340"; gene_type "protein_coding"; gene_status "KNOWN"; gene_name "EIF3L"; transcript_status "NOVEL"; transcript_name "ENCODEHT000329340"; exon_number "2"; exon_id "ENSE00003699261.1"; talon_gene "55342"; talon_transcript "329340"; talon_exon "910468"; ccdsid "CCDS56230.1"; exon_status "KNOWN"; level "3"; protein_id "ENSP00000485663.1"; source "ENSEMBL"; tag "CCDS";
chr22	ENSEMBL	exon	37858679	37858740	.	+	.	gene_id "ENSG00000100129.17"; transcript_id "ENCODEHT000329340"; gene_type "protein_coding"; gene_status "KNOWN"; gene_name "EIF3L"; transcript_status "NOVEL"; transcript_name "ENCODEHT000329340"; exon_number "3"; exon_id "ENSE00003698299.1"; talon_gene "55342"; talon_transcript "329340"; talon_exon "910470"; ccdsid "CCDS56230.1"; exon_status "KNOWN"; level "3"; protein_id "ENSP00000485663.1"; source "ENSEMBL"; tag "CCDS";
chr22	ENSEMBL	exon	37862969	37863038	.	+	.	gene_id "ENSG00000100129.17"; transcript_id "ENCODEHT000329340"; gene_type "protein_coding"; gene_status "KNOWN"; gene_name "EIF3L"; transcript_status "NOVEL"; transcript_name "ENCODEHT000329340"; exon_number "4"; exon_id "ENSE00003615630.1"; talon_gene "55342"; talon_transcript "329340"; talon_exon "910472"; ccdsid "CCDS13960.1"; exon_status "KNOWN"; level "3"; protein_id "ENSP00000485663.1"; source "ENSEMBL"; tag "CCDS";
chr22	ENSEMBL	exon	37863272	37863345	.	+	.	gene_id "ENSG00000100129.17"; transcript_id "ENCODEHT000329340"; gene_type "protein_coding"; gene_status "KNOWN"; gene_name "EIF3L"; transcript_status "NOVEL"; transcript_name "ENCODEHT000329340"; exon_number "5"; exon_id "ENSE00003497350.1"; talon_gene "55342"; talon_transcript "329340"; talon_exon "910474"; ccdsid "CCDS13960.1"; exon_status "KNOWN"; level "3"; protein_id "ENSP00000485663.1"; source "ENSEMBL"; tag "CCDS";
chr22	ENSEMBL	exon	37870176	37870347	.	+	.	gene_id "ENSG00000100129.17"; transcript_id "ENCODEHT000329340"; gene_type "protein_coding"; gene_status "KNOWN"; gene_name "EIF3L"; transcript_status "NOVEL"; transcript_name "ENCODEHT000329340"; exon_number "6"; exon_id "ENSE00003701477.1"; talon_gene "55342"; talon_transcript "329340"; talon_exon "910476"; ccdsid "CCDS56230.1"; exon_status "KNOWN"; level "3"; protein_id "ENSP00000485663.1"; source "ENSEMBL"; tag "CCDS";
chr22	ENSEMBL	exon	37874370	37874524	.	+	.	gene_id "ENSG00000100129.17"; transcript_id "ENCODEHT000329340"; gene_type "protein_coding"; gene_status "KNOWN"; gene_name "EIF3L"; transcript_status "NOVEL"; transcript_name "ENCODEHT000329340"; exon_number "7"; exon_id "ENSE00003700721.1"; talon_gene "55342"; talon_transcript "329340"; talon_exon "910478"; ccdsid "CCDS56230.1"; exon_status "KNOWN"; level "3"; protein_id "ENSP00000485663.1"; source "ENSEMBL"; tag "CCDS";
chr22	ENSEMBL	exon	37875841	37876011	.	+	.	gene_id "ENSG00000100129.17"; transcript_id "ENCODEHT000329340"; gene_type "protein_coding"; gene_status "KNOWN"; gene_name "EIF3L"; transcript_status "NOVEL"; transcript_name "ENCODEHT000329340"; exon_number "8"; exon_id "ENSE00003696834.1"; talon_gene "55342"; talon_transcript "329340"; talon_exon "910480"; ccdsid "CCDS56230.1"; exon_status "KNOWN"; level "3"; protein_id "ENSP00000485663.1"; source "ENSEMBL"; tag "CCDS";
chr22	ENSEMBL	exon	37877674	37878171	.	+	.	gene_id "ENSG00000100129.17"; transcript_id "ENCODEHT000329340"; gene_type "protein_coding"; gene_status "KNOWN"; gene_name "EIF3L"; transcript_status "NOVEL"; transcript_name "ENCODEHT000329340"; exon_number "9"; exon_id "ENSE00003694876.1"; talon_gene "55342"; talon_transcript "329340"; talon_exon "910482"; ccdsid "CCDS56230.1"; exon_status "KNOWN"; level "3"; protein_id "ENSP00000485663.1"; source "ENSEMBL"; tag "CCDS";
chr22	ENSEMBL	exon	37886765	37886845	.	+	.	gene_id "ENSG00000100129.17"; transcript_id "ENCODEHT000329340"; gene_type "protein_coding"; gene_status "KNOWN"; gene_name "EIF3L"; transcript_status "NOVEL"; transcript_name "ENCODEHT000329340"; exon_number "10"; exon_id "ENSE00003702410.1"; talon_gene "55342"; talon_transcript "329340"; talon_exon "910484"; ccdsid "CCDS56230.1"; exon_status "KNOWN"; level "3"; protein_id "ENSP00000485663.1"; source "ENSEMBL"; tag "CCDS";
chr22	HAVANA	exon	37888426	37888630	.	+	.	gene_id "ENSG00000100129.17"; transcript_id "ENCODEHT000329340"; gene_type "protein_coding"; gene_status "KNOWN"; gene_name "EIF3L"; transcript_status "NOVEL"; transcript_name "ENCODEHT000329340"; exon_number "11"; exon_id "ENSE00001559807.1"; talon_gene "55342"; talon_transcript "329340"; talon_exon "910510"; exon_status "KNOWN"; level "2"; protein_id "ENSP00000384634.1"; source "HAVANA"; tag "basic";
chr22	TALON	transcript	37851280	37888630	.	+	.	gene_id "ENSG00000100129.17"; transcript_id "ENCODEHT000329349"; gene_name "EIF3L"; gene_status "KNOWN"; gene_type "protein_coding"; transcript_status "NOVEL"; transcript_name "ENCODEHT000329349"; talon_gene "55342"; talon_transcript "329349"; ISM-suffix_to_IDs "328876,329184,329195,329278,329319,329328"; ISM-suffix_transcript "TRUE"; ISM_to_IDs "328876,329184,329195,329278,329319,329328"; ISM_transcript "TRUE";
chr22	ENSEMBL	exon	37851280	37851490	.	+	.	gene_id "ENSG00000100129.17"; transcript_id "ENCODEHT000329349"; gene_type "protein_coding"; gene_status "KNOWN"; gene_name "EIF3L"; transcript_status "NOVEL"; transcript_name "ENCODEHT000329349"; exon_number "1"; exon_id "ENSE00003701419.1"; talon_gene "55342"; talon_transcript "329349"; talon_exon "910466"; ccdsid "CCDS56230.1"; exon_status "KNOWN"; level "3"; protein_id "ENSP00000485663.1"; source "ENSEMBL"; tag "CCDS";
chr22	ENSEMBL	exon	37855565	37855644	.	+	.	gene_id "ENSG00000100129.17"; transcript_id "ENCODEHT000329349"; gene_type "protein_coding"; gene_status "KNOWN"; gene_name "EIF3L"; transcript_status "NOVEL"; transcript_name "ENCODEHT000329349"; exon_number "2"; exon_id "ENSE00003699261.1"; talon_gene "55342"; talon_transcript "329349"; talon_exon "910468"; ccdsid "CCDS56230.1"; exon_status "KNOWN"; level "3"; protein_id "ENSP00000485663.1"; source "ENSEMBL"; tag "CCDS";
chr22	TALON	exon	37858679	37858738	.	+	.	gene_id "ENSG00000100129.17"; transcript_id "ENCODEHT000329349"; gene_type "protein_coding"; gene_status "KNOWN"; gene_name "EIF3L"; transcript_status "NOVEL"; transcript_name "ENCODEHT000329349"; exon_number "3"; exon_id "1087541"; talon_gene "55342"; talon_transcript "329349"; talon_exon "1087541"; exon_status "NOVEL";
chr22	ENSEMBL	exon	37862969	37863038	.	+	.	gene_id "ENSG00000100129.17"; transcript_id "ENCODEHT000329349"; gene_type "protein_coding"; gene_status "KNOWN"; gene_name "EIF3L"; transcript_status "NOVEL"; transcript_name "ENCODEHT000329349"; exon_number "4"; exon_id "ENSE00003615630.1"; talon_gene "55342"; talon_transcript "329349"; talon_exon "910472"; ccdsid "CCDS13960.1"; exon_status "KNOWN"; level "3"; protein_id "ENSP00000485663.1"; source "ENSEMBL"; tag "CCDS";
chr22	ENSEMBL	exon	37863272	37863345	.	+	.	gene_id "ENSG00000100129.17"; transcript_id "ENCODEHT000329349"; gene_type "protein_coding"; gene_status "KNOWN"; gene_name "EIF3L"; transcript_status "NOVEL"; transcript_name "ENCODEHT000329349"; exon_number "5"; exon_id "ENSE00003497350.1"; talon_gene "55342"; talon_transcript "329349"; talon_exon "910474"; ccdsid "CCDS13960.1"; exon_status "KNOWN"; level "3"; protein_id "ENSP00000485663.1"; source "ENSEMBL"; tag "CCDS";
chr22	ENSEMBL	exon	37870176	37870347	.	+	.	gene_id "ENSG00000100129.17"; transcript_id "ENCODEHT000329349"; gene_type "protein_coding"; gene_status "KNOWN"; gene_name "EIF3L"; transcript_status "NOVEL"; transcript_name "ENCODEHT000329349"; exon_number "6"; exon_id "ENSE00003701477.1"; talon_gene "55342"; talon_transcript "329349"; talon_exon "910476"; ccdsid "CCDS56230.1"; exon_status "KNOWN"; level "3"; protein_id "ENSP00000485663.1"; source "ENSEMBL"; tag "CCDS";
chr22	ENSEMBL	exon	37874370	37874524	.	+	.	gene_id "ENSG00000100129.17"; transcript_id "ENCODEHT000329349"; gene_type "protein_coding"; gene_status "KNOWN"; gene_name "EIF3L"; transcript_status "NOVEL"; transcript_name "ENCODEHT000329349"; exon_number "7"; exon_id "ENSE00003700721.1"; talon_gene "55342"; talon_transcript "329349"; talon_exon "910478"; ccdsid "CCDS56230.1"; exon_status "KNOWN"; level "3"; protein_id "ENSP00000485663.1"; source "ENSEMBL"; tag "CCDS";
chr22	ENSEMBL	exon	37875841	37876011	.	+	.	gene_id "ENSG00000100129.17"; transcript_id "ENCODEHT000329349"; gene_type "protein_coding"; gene_status "KNOWN"; gene_name "EIF3L"; transcript_status "NOVEL"; transcript_name "ENCODEHT000329349"; exon_number "8"; exon_id "ENSE00003696834.1"; talon_gene "55342"; talon_transcript "329349"; talon_exon "910480"; ccdsid "CCDS56230.1"; exon_status "KNOWN"; level "3"; protein_id "ENSP00000485663.1"; source "ENSEMBL"; tag "CCDS";
chr22	ENSEMBL	exon	37877674	37878171	.	+	.	gene_id "ENSG00000100129.17"; transcript_id "ENCODEHT000329349"; gene_type "protein_coding"; gene_status "KNOWN"; gene_name "EIF3L"; transcript_status "NOVEL"; transcript_name "ENCODEHT000329349"; exon_number "9"; exon_id "ENSE00003694876.1"; talon_gene "55342"; talon_transcript "329349"; talon_exon "910482"; ccdsid "CCDS56230.1"; exon_status "KNOWN"; level "3"; protein_id "ENSP00000485663.1"; source "ENSEMBL"; tag "CCDS";
chr22	ENSEMBL	exon	37886765	37886845	.	+	.	gene_id "ENSG00000100129.17"; transcript_id "ENCODEHT000329349"; gene_type "protein_coding"; gene_status "KNOWN"; gene_name "EIF3L"; transcript_status "NOVEL"; transcript_name "ENCODEHT000329349"; exon_number "10"; exon_id "ENSE00003702410.1"; talon_gene "55342"; talon_transcript "329349"; talon_exon "910484"; ccdsid "CCDS56230.1"; exon_status "KNOWN"; level "3"; protein_id "ENSP00000485663.1"; source "ENSEMBL"; tag "CCDS";
chr22	HAVANA	exon	37888426	37888630	.	+	.	gene_id "ENSG00000100129.17"; transcript_id "ENCODEHT000329349"; gene_type "protein_coding"; gene_status "KNOWN"; gene_name "EIF3L"; transcript_status "NOVEL"; transcript_name "ENCODEHT000329349"; exon_number "11"; exon_id "ENSE00001559807.1"; talon_gene "55342"; talon_transcript "329349"; talon_exon "910510"; exon_status "KNOWN"; level "2"; protein_id "ENSP00000384634.1"; source "HAVANA"; tag "basic";
chr22	TALON	transcript	37858565	37888630	.	+	.	gene_id "ENSG00000100129.17"; transcript_id "ENCODEHT000329449"; gene_name "EIF3L"; gene_status "KNOWN"; gene_type "protein_coding"; transcript_status "NOVEL"; transcript_name "ENCODEHT000329449"; talon_gene "55342"; talon_transcript "329449"; ISM-suffix_to_IDs "197713,197714,197721,328878,328900,328909,328926,328942,329002,329007,329020,329025,329096,329105,329131,329138,329214,329217,329219,329295,329315,329316,329340,329376,329383,329416"; ISM-suffix_transcript "TRUE"; ISM_to_IDs "197713,197714,197721,328878,328900,328909,328926,328942,329002,329007,329020,329025,329096,329105,329131,329138,329214,329217,329219,329295,329315,329316,329340,329376,329383,329416"; ISM_transcript "TRUE";
chr22	HAVANA	exon	37858565	37858740	.	+	.	gene_id "ENSG00000100129.17"; transcript_id "ENCODEHT000329449"; gene_type "protein_coding"; gene_status "KNOWN"; gene_name "EIF3L"; transcript_status "NOVEL"; transcript_name "ENCODEHT000329449"; exon_number "1"; exon_id "ENSE00001902008.1"; talon_gene "55342"; talon_transcript "329449"; talon_exon "910514"; exon_status "KNOWN"; level "2"; source "HAVANA";
chr22	ENSEMBL	exon	37862969	37863038	.	+	.	gene_id "ENSG00000100129.17"; transcript_id "ENCODEHT000329449"; gene_type "protein_coding"; gene_status "KNOWN"; gene_name "EIF3L"; transcript_status "NOVEL"; transcript_name "ENCODEHT000329449"; exon_number "2"; exon_id "ENSE00003615630.1"; talon_gene "55342"; talon_transcript "329449"; talon_exon "910472"; ccdsid "CCDS13960.1"; exon_status "KNOWN"; level "3"; protein_id "ENSP00000485663.1"; source "ENSEMBL"; tag "CCDS";
chr22	ENSEMBL	exon	37863272	37863345	.	+	.	gene_id "ENSG00000100129.17"; transcript_id "ENCODEHT000329449"; gene_type "protein_coding"; gene_status "KNOWN"; gene_name "EIF3L"; transcript_status "NOVEL"; transcript_name "ENCODEHT000329449"; exon_number "3"; exon_id "ENSE00003497350.1"; talon_gene "55342"; talon_transcript "329449"; talon_exon "910474"; ccdsid "CCDS13960.1"; exon_status "KNOWN"; level "3"; protein_id "ENSP00000485663.1"; source "ENSEMBL"; tag "CCDS";
chr22	ENSEMBL	exon	37870176	37870347	.	+	.	gene_id "ENSG00000100129.17"; transcript_id "ENCODEHT000329449"; gene_type "protein_coding"; gene_status "KNOWN"; gene_name "EIF3L"; transcript_status "NOVEL"; transcript_name "ENCODEHT000329449"; exon_number "4"; exon_id "ENSE00003701477.1"; talon_gene "55342"; talon_transcript "329449"; talon_exon "910476"; ccdsid "CCDS56230.1"; exon_status "KNOWN"; level "3"; protein_id "ENSP00000485663.1"; source "ENSEMBL"; tag "CCDS";
chr22	ENSEMBL	exon	37874370	37874524	.	+	.	gene_id "ENSG00000100129.17"; transcript_id "ENCODEHT000329449"; gene_type "protein_coding"; gene_status "KNOWN"; gene_name "EIF3L"; transcript_status "NOVEL"; transcript_name "ENCODEHT000329449"; exon_number "5"; exon_id "ENSE00003700721.1"; talon_gene "55342"; talon_transcript "329449"; talon_exon "910478"; ccdsid "CCDS56230.1"; exon_status "KNOWN"; level "3"; protein_id "ENSP00000485663.1"; source "ENSEMBL"; tag "CCDS";
chr22	ENSEMBL	exon	37875841	37876011	.	+	.	gene_id "ENSG00000100129.17"; transcript_id "ENCODEHT000329449"; gene_type "protein_coding"; gene_status "KNOWN"; gene_name "EIF3L"; transcript_status "NOVEL"; transcript_name "ENCODEHT000329449"; exon_number "6"; exon_id "ENSE00003696834.1"; talon_gene "55342"; talon_transcript "329449"; talon_exon "910480"; ccdsid "CCDS56230.1"; exon_status "KNOWN"; level "3"; protein_id "ENSP00000485663.1"; source "ENSEMBL"; tag "CCDS";
chr22	ENSEMBL	exon	37877674	37878171	.	+	.	gene_id "ENSG00000100129.17"; transcript_id "ENCODEHT000329449"; gene_type "protein_coding"; gene_status "KNOWN"; gene_name "EIF3L"; transcript_status "NOVEL"; transcript_name "ENCODEHT000329449"; exon_number "7"; exon_id "ENSE00003694876.1"; talon_gene "55342"; talon_transcript "329449"; talon_exon "910482"; ccdsid "CCDS56230.1"; exon_status "KNOWN"; level "3"; protein_id "ENSP00000485663.1"; source "ENSEMBL"; tag "CCDS";
chr22	ENSEMBL	exon	37886765	37886845	.	+	.	gene_id "ENSG00000100129.17"; transcript_id "ENCODEHT000329449"; gene_type "protein_coding"; gene_status "KNOWN"; gene_name "EIF3L"; transcript_status "NOVEL"; transcript_name "ENCODEHT000329449"; exon_number "8"; exon_id "ENSE00003702410.1"; talon_gene "55342"; talon_transcript "329449"; talon_exon "910484"; ccdsid "CCDS56230.1"; exon_status "KNOWN"; level "3"; protein_id "ENSP00000485663.1"; source "ENSEMBL"; tag "CCDS";
chr22	HAVANA	exon	37888426	37888630	.	+	.	gene_id "ENSG00000100129.17"; transcript_id "ENCODEHT000329449"; gene_type "protein_coding"; gene_status "KNOWN"; gene_name "EIF3L"; transcript_status "NOVEL"; transcript_name "ENCODEHT000329449"; exon_number "9"; exon_id "ENSE00001559807.1"; talon_gene "55342"; talon_transcript "329449"; talon_exon "910510"; exon_status "KNOWN"; level "2"; protein_id "ENSP00000384634.1"; source "HAVANA"; tag "basic";
chr22	TALON	transcript	37862969	37888630	.	+	.	gene_id "ENSG00000100129.17"; transcript_id "ENCODEHT000329498"; gene_name "EIF3L"; gene_status "KNOWN"; gene_type "protein_coding"; transcript_status "NOVEL"; transcript_name "ENCODEHT000329498"; talon_gene "55342"; talon_transcript "329498"; ISM-suffix_to_IDs "197713,197714,197721,328876,328878,328900,328909,328926,328942,329002,329007,329020,329025,329096,329105,329131,329138,329140,329144,329154,329184,329195,329212,329214,329217,329219,329221,329269,329278,329295,329299,329308,329315,329316,329319,329328,329340,329344,329349,329352,329360,329364,329376,329383,329395,329403,329416,329425,329429,329449,329451"; ISM-suffix_transcript "TRUE"; ISM_to_IDs "197713,197714,197721,328876,328878,328900,328909,328926,328942,329002,329007,329020,329025,329096,329105,329131,329138,329140,329144,329154,329184,329195,329212,329214,329217,329219,329221,329269,329278,329295,329299,329308,329315,329316,329319,329328,329340,329344,329349,329352,329360,329364,329376,329383,329395,329403,329416,329425,329429,329449,329451"; ISM_transcript "TRUE";
chr22	ENSEMBL	exon	37862969	37863038	.	+	.	gene_id "ENSG00000100129.17"; transcript_id "ENCODEHT000329498"; gene_type "protein_coding"; gene_status "KNOWN"; gene_name "EIF3L"; transcript_status "NOVEL"; transcript_name "ENCODEHT000329498"; exon_number "1"; exon_id "ENSE00003615630.1"; talon_gene "55342"; talon_transcript "329498"; talon_exon "910472"; ccdsid "CCDS13960.1"; exon_status "KNOWN"; level "3"; protein_id "ENSP00000485663.1"; source "ENSEMBL"; tag "CCDS";
chr22	ENSEMBL	exon	37863272	37863345	.	+	.	gene_id "ENSG00000100129.17"; transcript_id "ENCODEHT000329498"; gene_type "protein_coding"; gene_status "KNOWN"; gene_name "EIF3L"; transcript_status "NOVEL"; transcript_name "ENCODEHT000329498"; exon_number "2"; exon_id "ENSE00003497350.1"; talon_gene "55342"; talon_transcript "329498"; talon_exon "910474"; ccdsid "CCDS13960.1"; exon_status "KNOWN"; level "3"; protein_id "ENSP00000485663.1"; source "ENSEMBL"; tag "CCDS";
chr22	ENSEMBL	exon	37870176	37870347	.	+	.	gene_id "ENSG00000100129.17"; transcript_id "ENCODEHT000329498"; gene_type "protein_coding"; gene_status "KNOWN"; gene_name "EIF3L"; transcript_status "NOVEL"; transcript_name "ENCODEHT000329498"; exon_number "3"; exon_id "ENSE00003701477.1"; talon_gene "55342"; talon_transcript "329498"; talon_exon "910476"; ccdsid "CCDS56230.1"; exon_status "KNOWN"; level "3"; protein_id "ENSP00000485663.1"; source "ENSEMBL"; tag "CCDS";
chr22	ENSEMBL	exon	37874370	37874524	.	+	.	gene_id "ENSG00000100129.17"; transcript_id "ENCODEHT000329498"; gene_type "protein_coding"; gene_status "KNOWN"; gene_name "EIF3L"; transcript_status "NOVEL"; transcript_name "ENCODEHT000329498"; exon_number "4"; exon_id "ENSE00003700721.1"; talon_gene "55342"; talon_transcript "329498"; talon_exon "910478"; ccdsid "CCDS56230.1"; exon_status "KNOWN"; level "3"; protein_id "ENSP00000485663.1"; source "ENSEMBL"; tag "CCDS";
chr22	ENSEMBL	exon	37875841	37876011	.	+	.	gene_id "ENSG00000100129.17"; transcript_id "ENCODEHT000329498"; gene_type "protein_coding"; gene_status "KNOWN"; gene_name "EIF3L"; transcript_status "NOVEL"; transcript_name "ENCODEHT000329498"; exon_number "5"; exon_id "ENSE00003696834.1"; talon_gene "55342"; talon_transcript "329498"; talon_exon "910480"; ccdsid "CCDS56230.1"; exon_status "KNOWN"; level "3"; protein_id "ENSP00000485663.1"; source "ENSEMBL"; tag "CCDS";
chr22	ENSEMBL	exon	37877674	37878171	.	+	.	gene_id "ENSG00000100129.17"; transcript_id "ENCODEHT000329498"; gene_type "protein_coding"; gene_status "KNOWN"; gene_name "EIF3L"; transcript_status "NOVEL"; transcript_name "ENCODEHT000329498"; exon_number "6"; exon_id "ENSE00003694876.1"; talon_gene "55342"; talon_transcript "329498"; talon_exon "910482"; ccdsid "CCDS56230.1"; exon_status "KNOWN"; level "3"; protein_id "ENSP00000485663.1"; source "ENSEMBL"; tag "CCDS";
chr22	ENSEMBL	exon	37886765	37886845	.	+	.	gene_id "ENSG00000100129.17"; transcript_id "ENCODEHT000329498"; gene_type "protein_coding"; gene_status "KNOWN"; gene_name "EIF3L"; transcript_status "NOVEL"; transcript_name "ENCODEHT000329498"; exon_number "7"; exon_id "ENSE00003702410.1"; talon_gene "55342"; talon_transcript "329498"; talon_exon "910484"; ccdsid "CCDS56230.1"; exon_status "KNOWN"; level "3"; protein_id "ENSP00000485663.1"; source "ENSEMBL"; tag "CCDS";
chr22	HAVANA	exon	37888426	37888630	.	+	.	gene_id "ENSG00000100129.17"; transcript_id "ENCODEHT000329498"; gene_type "protein_coding"; gene_status "KNOWN"; gene_name "EIF3L"; transcript_status "NOVEL"; transcript_name "ENCODEHT000329498"; exon_number "8"; exon_id "ENSE00001559807.1"; talon_gene "55342"; talon_transcript "329498"; talon_exon "910510"; exon_status "KNOWN"; level "2"; protein_id "ENSP00000384634.1"; source "HAVANA"; tag "basic";
chr22	TALON	transcript	37863272	37888630	.	+	.	gene_id "ENSG00000100129.17"; transcript_id "ENCODEHT000329594"; gene_name "EIF3L"; gene_status "KNOWN"; gene_type "protein_coding"; transcript_status "NOVEL"; transcript_name "ENCODEHT000329594"; talon_gene "55342"; talon_transcript "329594"; ISM-suffix_to_IDs "197713,197714,197721,328876,328878,328900,328908,328909,328926,328942,329002,329007,329020,329025,329096,329105,329131,329138,329140,329142,329144,329151,329154,329158,329164,329184,329195,329212,329214,329217,329219,329221,329259,329269,329271,329278,329290,329295,329299,329308,329311,329315,329316,329319,329326,329328,329340,329341,329343,329344,329349,329352,329360,329364,329376,329383,329395,329403,329416,329421,329425,329429,329449,329451,329498"; ISM-suffix_transcript "TRUE"; ISM_to_IDs "197713,197714,197721,328876,328878,328900,328908,328909,328926,328942,329002,329007,329020,329025,329096,329105,329131,329138,329140,329142,329144,329151,329154,329158,329164,329184,329195,329212,329214,329217,329219,329221,329259,329269,329271,329278,329290,329295,329299,329308,329311,329315,329316,329319,329326,329328,329340,329341,329343,329344,329349,329352,329360,329364,329376,329383,329395,329403,329416,329421,329425,329429,329449,329451,329498"; ISM_transcript "TRUE";
chr22	ENSEMBL	exon	37863272	37863345	.	+	.	gene_id "ENSG00000100129.17"; transcript_id "ENCODEHT000329594"; gene_type "protein_coding"; gene_status "KNOWN"; gene_name "EIF3L"; transcript_status "NOVEL"; transcript_name "ENCODEHT000329594"; exon_number "1"; exon_id "ENSE00003497350.1"; talon_gene "55342"; talon_transcript "329594"; talon_exon "910474"; ccdsid "CCDS13960.1"; exon_status "KNOWN"; level "3"; protein_id "ENSP00000485663.1"; source "ENSEMBL"; tag "CCDS";
chr22	ENSEMBL	exon	37870176	37870347	.	+	.	gene_id "ENSG00000100129.17"; transcript_id "ENCODEHT000329594"; gene_type "protein_coding"; gene_status "KNOWN"; gene_name "EIF3L"; transcript_status "NOVEL"; transcript_name "ENCODEHT000329594"; exon_number "2"; exon_id "ENSE00003701477.1"; talon_gene "55342"; talon_transcript "329594"; talon_exon "910476"; ccdsid "CCDS56230.1"; exon_status "KNOWN"; level "3"; protein_id "ENSP00000485663.1"; source "ENSEMBL"; tag "CCDS";
chr22	ENSEMBL	exon	37874370	37874524	.	+	.	gene_id "ENSG00000100129.17"; transcript_id "ENCODEHT000329594"; gene_type "protein_coding"; gene_status "KNOWN"; gene_name "EIF3L"; transcript_status "NOVEL"; transcript_name "ENCODEHT000329594"; exon_number "3"; exon_id "ENSE00003700721.1"; talon_gene "55342"; talon_transcript "329594"; talon_exon "910478"; ccdsid "CCDS56230.1"; exon_status "KNOWN"; level "3"; protein_id "ENSP00000485663.1"; source "ENSEMBL"; tag "CCDS";
chr22	ENSEMBL	exon	37875841	37876011	.	+	.	gene_id "ENSG00000100129.17"; transcript_id "ENCODEHT000329594"; gene_type "protein_coding"; gene_status "KNOWN"; gene_name "EIF3L"; transcript_status "NOVEL"; transcript_name "ENCODEHT000329594"; exon_number "4"; exon_id "ENSE00003696834.1"; talon_gene "55342"; talon_transcript "329594"; talon_exon "910480"; ccdsid "CCDS56230.1"; exon_status "KNOWN"; level "3"; protein_id "ENSP00000485663.1"; source "ENSEMBL"; tag "CCDS";
chr22	ENSEMBL	exon	37877674	37878171	.	+	.	gene_id "ENSG00000100129.17"; transcript_id "ENCODEHT000329594"; gene_type "protein_coding"; gene_status "KNOWN"; gene_name "EIF3L"; transcript_status "NOVEL"; transcript_name "ENCODEHT000329594"; exon_number "5"; exon_id "ENSE00003694876.1"; talon_gene "55342"; talon_transcript "329594"; talon_exon "910482"; ccdsid "CCDS56230.1"; exon_status "KNOWN"; level "3"; protein_id "ENSP00000485663.1"; source "ENSEMBL"; tag "CCDS";
chr22	ENSEMBL	exon	37886765	37886845	.	+	.	gene_id "ENSG00000100129.17"; transcript_id "ENCODEHT000329594"; gene_type "protein_coding"; gene_status "KNOWN"; gene_name "EIF3L"; transcript_status "NOVEL"; transcript_name "ENCODEHT000329594"; exon_number "6"; exon_id "ENSE00003702410.1"; talon_gene "55342"; talon_transcript "329594"; talon_exon "910484"; ccdsid "CCDS56230.1"; exon_status "KNOWN"; level "3"; protein_id "ENSP00000485663.1"; source "ENSEMBL"; tag "CCDS";
chr22	HAVANA	exon	37888426	37888630	.	+	.	gene_id "ENSG00000100129.17"; transcript_id "ENCODEHT000329594"; gene_type "protein_coding"; gene_status "KNOWN"; gene_name "EIF3L"; transcript_status "NOVEL"; transcript_name "ENCODEHT000329594"; exon_number "7"; exon_id "ENSE00001559807.1"; talon_gene "55342"; talon_transcript "329594"; talon_exon "910510"; exon_status "KNOWN"; level "2"; protein_id "ENSP00000384634.1"; source "HAVANA"; tag "basic";
chr22	HAVANA	transcript	37870165	37888631	.	+	.	gene_id "ENSG00000100129.17"; transcript_id "ENST00000482600.5"; gene_name "EIF3L"; gene_status "KNOWN"; gene_type "protein_coding"; transcript_type "retained_intron"; transcript_status "KNOWN"; transcript_name "EIF3L-213"; talon_gene "55342"; talon_transcript "197724"; havana_transcript "OTTHUMT00000319553.1"; level "2"; source "HAVANA"; transcript_support_level "5";
chr22	HAVANA	exon	37870165	37870347	.	+	.	gene_id "ENSG00000100129.17"; transcript_id "ENST00000482600.5"; gene_type "protein_coding"; gene_status "KNOWN"; gene_name "EIF3L"; transcript_type "retained_intron"; transcript_status "KNOWN"; transcript_name "EIF3L-213"; exon_number "1"; exon_id "ENSE00001890283.1"; talon_gene "55342"; talon_transcript "197724"; talon_exon "910516"; exon_status "KNOWN"; level "2"; source "HAVANA";
chr22	ENSEMBL	exon	37874370	37874524	.	+	.	gene_id "ENSG00000100129.17"; transcript_id "ENST00000482600.5"; gene_type "protein_coding"; gene_status "KNOWN"; gene_name "EIF3L"; transcript_type "retained_intron"; transcript_status "KNOWN"; transcript_name "EIF3L-213"; exon_number "2"; exon_id "ENSE00003700721.1"; talon_gene "55342"; talon_transcript "197724"; talon_exon "910478"; ccdsid "CCDS56230.1"; exon_status "KNOWN"; level "3"; protein_id "ENSP00000485663.1"; source "ENSEMBL"; tag "CCDS";
chr22	ENSEMBL	exon	37875841	37876011	.	+	.	gene_id "ENSG00000100129.17"; transcript_id "ENST00000482600.5"; gene_type "protein_coding"; gene_status "KNOWN"; gene_name "EIF3L"; transcript_type "retained_intron"; transcript_status "KNOWN"; transcript_name "EIF3L-213"; exon_number "3"; exon_id "ENSE00003696834.1"; talon_gene "55342"; talon_transcript "197724"; talon_exon "910480"; ccdsid "CCDS56230.1"; exon_status "KNOWN"; level "3"; protein_id "ENSP00000485663.1"; source "ENSEMBL"; tag "CCDS";
chr22	ENSEMBL	exon	37877674	37878171	.	+	.	gene_id "ENSG00000100129.17"; transcript_id "ENST00000482600.5"; gene_type "protein_coding"; gene_status "KNOWN"; gene_name "EIF3L"; transcript_type "retained_intron"; transcript_status "KNOWN"; transcript_name "EIF3L-213"; exon_number "4"; exon_id "ENSE00003694876.1"; talon_gene "55342"; talon_transcript "197724"; talon_exon "910482"; ccdsid "CCDS56230.1"; exon_status "KNOWN"; level "3"; protein_id "ENSP00000485663.1"; source "ENSEMBL"; tag "CCDS";
chr22	ENSEMBL	exon	37886765	37886845	.	+	.	gene_id "ENSG00000100129.17"; transcript_id "ENST00000482600.5"; gene_type "protein_coding"; gene_status "KNOWN"; gene_name "EIF3L"; transcript_type "retained_intron"; transcript_status "KNOWN"; transcript_name "EIF3L-213"; exon_number "5"; exon_id "ENSE00003702410.1"; talon_gene "55342"; talon_transcript "197724"; talon_exon "910484"; ccdsid "CCDS56230.1"; exon_status "KNOWN"; level "3"; protein_id "ENSP00000485663.1"; source "ENSEMBL"; tag "CCDS";
chr22	HAVANA	exon	37888426	37888631	.	+	.	gene_id "ENSG00000100129.17"; transcript_id "ENST00000482600.5"; gene_type "protein_coding"; gene_status "KNOWN"; gene_name "EIF3L"; transcript_type "retained_intron"; transcript_status "KNOWN"; transcript_name "EIF3L-213"; exon_number "6"; exon_id "ENSE00003474124.1"; talon_gene "55342"; talon_transcript "197724"; talon_exon "910517"; exon_status "KNOWN"; level "2"; protein_id "ENSP00000412349.1"; source "HAVANA"; tag "exp_conf";
chr22	TALON	transcript	37874370	37888630	.	+	.	gene_id "ENSG00000100129.17"; transcript_id "ENCODEHT000329707"; gene_name "EIF3L"; gene_status "KNOWN"; gene_type "protein_coding"; transcript_status "NOVEL"; transcript_name "ENCODEHT000329707"; talon_gene "55342"; talon_transcript "329707"; ISM-suffix_to_IDs "197713,197714,197717,197721,197724,328876,328878,328900,328908,328909,328911,328926,328942,328986,329002,329007,329020,329025,329096,329105,329119,329131,329135,329138,329139,329140,329142,329144,329151,329154,329158,329164,329166,329168,329179,329184,329195,329212,329214,329217,329219,329221,329259,329265,329268,329269,329271,329278,329290,329295,329299,329304,329308,329311,329314,329315,329316,329319,329326,329328,329331,329334,329339,329340,329341,329343,329344,329346,329348,329349,329352,329355,329360,329362,329364,329369,329374,329376,329383,329395,329403,329416,329421,329423,329425,329429,329449,329451,329498,329594,329607,329608,329611,329612,329694"; ISM-suffix_transcript "TRUE"; ISM_to_IDs "197713,197714,197717,197721,197724,328876,328878,328900,328908,328909,328911,328926,328942,328986,329002,329007,329020,329025,329096,329105,329119,329131,329135,329138,329139,329140,329142,329144,329151,329154,329158,329164,329166,329168,329179,329184,329195,329212,329214,329217,329219,329221,329259,329265,329268,329269,329271,329278,329290,329295,329299,329304,329308,329311,329314,329315,329316,329319,329326,329328,329331,329334,329339,329340,329341,329343,329344,329346,329348,329349,329352,329355,329360,329362,329364,329369,329374,329376,329383,329395,329403,329416,329421,329423,329425,329429,329449,329451,329498,329594,329607,329608,329611,329612,329694"; ISM_transcript "TRUE";
chr22	ENSEMBL	exon	37874370	37874524	.	+	.	gene_id "ENSG00000100129.17"; transcript_id "ENCODEHT000329707"; gene_type "protein_coding"; gene_status "KNOWN"; gene_name "EIF3L"; transcript_status "NOVEL"; transcript_name "ENCODEHT000329707"; exon_number "1"; exon_id "ENSE00003700721.1"; talon_gene "55342"; talon_transcript "329707"; talon_exon "910478"; ccdsid "CCDS56230.1"; exon_status "KNOWN"; level "3"; protein_id "ENSP00000485663.1"; source "ENSEMBL"; tag "CCDS";
chr22	ENSEMBL	exon	37875841	37876011	.	+	.	gene_id "ENSG00000100129.17"; transcript_id "ENCODEHT000329707"; gene_type "protein_coding"; gene_status "KNOWN"; gene_name "EIF3L"; transcript_status "NOVEL"; transcript_name "ENCODEHT000329707"; exon_number "2"; exon_id "ENSE00003696834.1"; talon_gene "55342"; talon_transcript "329707"; talon_exon "910480"; ccdsid "CCDS56230.1"; exon_status "KNOWN"; level "3"; protein_id "ENSP00000485663.1"; source "ENSEMBL"; tag "CCDS";
chr22	ENSEMBL	exon	37877674	37878171	.	+	.	gene_id "ENSG00000100129.17"; transcript_id "ENCODEHT000329707"; gene_type "protein_coding"; gene_status "KNOWN"; gene_name "EIF3L"; transcript_status "NOVEL"; transcript_name "ENCODEHT000329707"; exon_number "3"; exon_id "ENSE00003694876.1"; talon_gene "55342"; talon_transcript "329707"; talon_exon "910482"; ccdsid "CCDS56230.1"; exon_status "KNOWN"; level "3"; protein_id "ENSP00000485663.1"; source "ENSEMBL"; tag "CCDS";
chr22	ENSEMBL	exon	37886765	37886845	.	+	.	gene_id "ENSG00000100129.17"; transcript_id "ENCODEHT000329707"; gene_type "protein_coding"; gene_status "KNOWN"; gene_name "EIF3L"; transcript_status "NOVEL"; transcript_name "ENCODEHT000329707"; exon_number "4"; exon_id "ENSE00003702410.1"; talon_gene "55342"; talon_transcript "329707"; talon_exon "910484"; ccdsid "CCDS56230.1"; exon_status "KNOWN"; level "3"; protein_id "ENSP00000485663.1"; source "ENSEMBL"; tag "CCDS";
chr22	HAVANA	exon	37888426	37888630	.	+	.	gene_id "ENSG00000100129.17"; transcript_id "ENCODEHT000329707"; gene_type "protein_coding"; gene_status "KNOWN"; gene_name "EIF3L"; transcript_status "NOVEL"; transcript_name "ENCODEHT000329707"; exon_number "5"; exon_id "ENSE00001559807.1"; talon_gene "55342"; talon_transcript "329707"; talon_exon "910510"; exon_status "KNOWN"; level "2"; protein_id "ENSP00000384634.1"; source "HAVANA"; tag "basic";
chr22	TALON	transcript	37874494	37888630	.	+	.	gene_id "ENSG00000100129.17"; transcript_id "ENCODEHT000329771"; gene_name "EIF3L"; gene_status "KNOWN"; gene_type "protein_coding"; transcript_status "NOVEL"; transcript_name "ENCODEHT000329771"; talon_gene "55342"; talon_transcript "329771"; ISM-suffix_to_IDs "197713,197714,197717,197721,197724,328876,328878,328884,328888,328892,328900,328908,328909,328911,328926,328935,328942,328986,329002,329007,329020,329025,329092,329096,329105,329119,329131,329135,329138,329139,329140,329142,329144,329151,329154,329158,329164,329166,329168,329179,329184,329195,329212,329214,329217,329219,329221,329259,329265,329268,329269,329271,329278,329290,329295,329299,329304,329308,329311,329314,329315,329316,329319,329326,329328,329331,329334,329339,329340,329341,329342,329343,329344,329346,329348,329349,329352,329355,329360,329362,329364,329369,329374,329376,329383,329395,329403,329416,329421,329423,329425,329429,329449,329451,329498,329574,329594,329607,329608,329611,329612,329694,329707"; ISM-suffix_transcript "TRUE"; ISM_to_IDs "197713,197714,197717,197721,197724,328876,328878,328884,328888,328892,328900,328908,328909,328911,328926,328935,328942,328986,329002,329007,329020,329025,329092,329096,329105,329119,329131,329135,329138,329139,329140,329142,329144,329151,329154,329158,329164,329166,329168,329179,329184,329195,329212,329214,329217,329219,329221,329259,329265,329268,329269,329271,329278,329290,329295,329299,329304,329308,329311,329314,329315,329316,329319,329326,329328,329331,329334,329339,329340,329341,329342,329343,329344,329346,329348,329349,329352,329355,329360,329362,329364,329369,329374,329376,329383,329395,329403,329416,329421,329423,329425,329429,329449,329451,329498,329574,329594,329607,329608,329611,329612,329694,329707"; ISM_transcript "TRUE";
chr22	TALON	exon	37874494	37876011	.	+	.	gene_id "ENSG00000100129.17"; transcript_id "ENCODEHT000329771"; gene_type "protein_coding"; gene_status "KNOWN"; gene_name "EIF3L"; transcript_status "NOVEL"; transcript_name "ENCODEHT000329771"; exon_number "1"; exon_id "1088551"; talon_gene "55342"; talon_transcript "329771"; talon_exon "1088551"; exon_status "NOVEL";
chr22	ENSEMBL	exon	37877674	37878171	.	+	.	gene_id "ENSG00000100129.17"; transcript_id "ENCODEHT000329771"; gene_type "protein_coding"; gene_status "KNOWN"; gene_name "EIF3L"; transcript_status "NOVEL"; transcript_name "ENCODEHT000329771"; exon_number "2"; exon_id "ENSE00003694876.1"; talon_gene "55342"; talon_transcript "329771"; talon_exon "910482"; ccdsid "CCDS56230.1"; exon_status "KNOWN"; level "3"; protein_id "ENSP00000485663.1"; source "ENSEMBL"; tag "CCDS";
chr22	ENSEMBL	exon	37886765	37886845	.	+	.	gene_id "ENSG00000100129.17"; transcript_id "ENCODEHT000329771"; gene_type "protein_coding"; gene_status "KNOWN"; gene_name "EIF3L"; transcript_status "NOVEL"; transcript_name "ENCODEHT000329771"; exon_number "3"; exon_id "ENSE00003702410.1"; talon_gene "55342"; talon_transcript "329771"; talon_exon "910484"; ccdsid "CCDS56230.1"; exon_status "KNOWN"; level "3"; protein_id "ENSP00000485663.1"; source "ENSEMBL"; tag "CCDS";
chr22	HAVANA	exon	37888426	37888630	.	+	.	gene_id "ENSG00000100129.17"; transcript_id "ENCODEHT000329771"; gene_type "protein_coding"; gene_status "KNOWN"; gene_name "EIF3L"; transcript_status "NOVEL"; transcript_name "ENCODEHT000329771"; exon_number "4"; exon_id "ENSE00001559807.1"; talon_gene "55342"; talon_transcript "329771"; talon_exon "910510"; exon_status "KNOWN"; level "2"; protein_id "ENSP00000384634.1"; source "HAVANA"; tag "basic";
chr22	HAVANA	transcript	37878061	37888631	.	+	.	gene_id "ENSG00000100129.17"; transcript_id "ENST00000450376.1"; gene_name "EIF3L"; gene_status "KNOWN"; gene_type "protein_coding"; transcript_type "protein_coding"; transcript_status "KNOWN"; transcript_name "EIF3L-207"; talon_gene "55342"; talon_transcript "197725"; havana_transcript "OTTHUMT00000319561.1"; level "1"; protein_id "ENSP00000412349.1"; source "HAVANA"; tag "exp_conf"; transcript_support_level "5";
chr22	HAVANA	exon	37878061	37878171	.	+	.	gene_id "ENSG00000100129.17"; transcript_id "ENST00000450376.1"; gene_type "protein_coding"; gene_status "KNOWN"; gene_name "EIF3L"; transcript_type "protein_coding"; transcript_status "KNOWN"; transcript_name "EIF3L-207"; exon_number "1"; exon_id "ENSE00001630832.1"; talon_gene "55342"; talon_transcript "197725"; talon_exon "910518"; exon_status "KNOWN"; level "1"; protein_id "ENSP00000412349.1"; source "HAVANA"; tag "exp_conf";
chr22	ENSEMBL	exon	37886765	37886845	.	+	.	gene_id "ENSG00000100129.17"; transcript_id "ENST00000450376.1"; gene_type "protein_coding"; gene_status "KNOWN"; gene_name "EIF3L"; transcript_type "protein_coding"; transcript_status "KNOWN"; transcript_name "EIF3L-207"; exon_number "2"; exon_id "ENSE00003702410.1"; talon_gene "55342"; talon_transcript "197725"; talon_exon "910484"; ccdsid "CCDS56230.1"; exon_status "KNOWN"; level "3"; protein_id "ENSP00000485663.1"; source "ENSEMBL"; tag "CCDS";
chr22	HAVANA	exon	37886950	37887071	.	+	.	gene_id "ENSG00000100129.17"; transcript_id "ENST00000450376.1"; gene_type "protein_coding"; gene_status "KNOWN"; gene_name "EIF3L"; transcript_type "protein_coding"; transcript_status "KNOWN"; transcript_name "EIF3L-207"; exon_number "3"; exon_id "ENSE00001661037.1"; talon_gene "55342"; talon_transcript "197725"; talon_exon "910520"; exon_status "KNOWN"; level "1"; protein_id "ENSP00000412349.1"; source "HAVANA"; tag "exp_conf";
chr22	HAVANA	exon	37888426	37888631	.	+	.	gene_id "ENSG00000100129.17"; transcript_id "ENST00000450376.1"; gene_type "protein_coding"; gene_status "KNOWN"; gene_name "EIF3L"; transcript_type "protein_coding"; transcript_status "KNOWN"; transcript_name "EIF3L-207"; exon_number "4"; exon_id "ENSE00003474124.1"; talon_gene "55342"; talon_transcript "197725"; talon_exon "910517"; exon_status "KNOWN"; level "2"; protein_id "ENSP00000412349.1"; source "HAVANA"; tag "exp_conf";
chr22	TALON	transcript	37878061	37888630	.	+	.	gene_id "ENSG00000100129.17"; transcript_id "ENCODEHT000329908"; gene_name "EIF3L"; gene_status "KNOWN"; gene_type "protein_coding"; transcript_status "NOVEL"; transcript_name "ENCODEHT000329908"; talon_gene "55342"; talon_transcript "329908"; ISM-suffix_to_IDs "197713,197714,197717,197721,197724,328876,328878,328882,328884,328888,328892,328899,328900,328908,328909,328911,328926,328929,328935,328942,328986,329002,329007,329020,329025,329027,329067,329092,329096,329105,329119,329131,329135,329138,329139,329140,329142,329144,329151,329154,329158,329164,329166,329168,329179,329184,329195,329212,329214,329217,329219,329221,329259,329265,329267,329268,329269,329271,329273,329277,329278,329290,329295,329299,329304,329308,329311,329314,329315,329316,329319,329326,329328,329331,329334,329339,329340,329341,329342,329343,329344,329346,329348,329349,329352,329355,329360,329362,329364,329369,329374,329376,329383,329395,329403,329416,329421,329423,329425,329429,329449,329451,329498,329574,329594,329607,329608,329611,329612,329679,329694,329707,329740,329771"; ISM-suffix_transcript "TRUE"; ISM_to_IDs "197713,197714,197717,197721,197724,328876,328878,328882,328884,328888,328892,328899,328900,328908,328909,328911,328926,328929,328935,328942,328986,329002,329007,329020,329025,329027,329067,329092,329096,329105,329119,329131,329135,329138,329139,329140,329142,329144,329151,329154,329158,329164,329166,329168,329179,329184,329195,329212,329214,329217,329219,329221,329259,329265,329267,329268,329269,329271,329273,329277,329278,329290,329295,329299,329304,329308,329311,329314,329315,329316,329319,329326,329328,329331,329334,329339,329340,329341,329342,329343,329344,329346,329348,329349,329352,329355,329360,329362,329364,329369,329374,329376,329383,329395,329403,329416,329421,329423,329425,329429,329449,329451,329498,329574,329594,329607,329608,329611,329612,329679,329694,329707,329740,329771"; ISM_transcript "TRUE";
chr22	HAVANA	exon	37878061	37878171	.	+	.	gene_id "ENSG00000100129.17"; transcript_id "ENCODEHT000329908"; gene_type "protein_coding"; gene_status "KNOWN"; gene_name "EIF3L"; transcript_status "NOVEL"; transcript_name "ENCODEHT000329908"; exon_number "1"; exon_id "ENSE00001630832.1"; talon_gene "55342"; talon_transcript "329908"; talon_exon "910518"; exon_status "KNOWN"; level "1"; protein_id "ENSP00000412349.1"; source "HAVANA"; tag "exp_conf";
chr22	ENSEMBL	exon	37886765	37886845	.	+	.	gene_id "ENSG00000100129.17"; transcript_id "ENCODEHT000329908"; gene_type "protein_coding"; gene_status "KNOWN"; gene_name "EIF3L"; transcript_status "NOVEL"; transcript_name "ENCODEHT000329908"; exon_number "2"; exon_id "ENSE00003702410.1"; talon_gene "55342"; talon_transcript "329908"; talon_exon "910484"; ccdsid "CCDS56230.1"; exon_status "KNOWN"; level "3"; protein_id "ENSP00000485663.1"; source "ENSEMBL"; tag "CCDS";
chr22	HAVANA	exon	37888426	37888630	.	+	.	gene_id "ENSG00000100129.17"; transcript_id "ENCODEHT000329908"; gene_type "protein_coding"; gene_status "KNOWN"; gene_name "EIF3L"; transcript_status "NOVEL"; transcript_name "ENCODEHT000329908"; exon_number "3"; exon_id "ENSE00001559807.1"; talon_gene "55342"; talon_transcript "329908"; talon_exon "910510"; exon_status "KNOWN"; level "2"; protein_id "ENSP00000384634.1"; source "HAVANA"; tag "basic";
chr22	HAVANA	transcript	37886704	37888631	.	+	.	gene_id "ENSG00000100129.17"; transcript_id "ENST00000460638.1"; gene_name "EIF3L"; gene_status "KNOWN"; gene_type "protein_coding"; transcript_type "retained_intron"; transcript_status "KNOWN"; transcript_name "EIF3L-209"; talon_gene "55342"; talon_transcript "197726"; havana_transcript "OTTHUMT00000319562.1"; level "2"; source "HAVANA"; transcript_support_level "2";
chr22	HAVANA	exon	37886704	37886845	.	+	.	gene_id "ENSG00000100129.17"; transcript_id "ENST00000460638.1"; gene_type "protein_coding"; gene_status "KNOWN"; gene_name "EIF3L"; transcript_type "retained_intron"; transcript_status "KNOWN"; transcript_name "EIF3L-209"; exon_number "1"; exon_id "ENSE00001915732.1"; talon_gene "55342"; talon_transcript "197726"; talon_exon "910522"; exon_status "KNOWN"; level "2"; source "HAVANA";
chr22	HAVANA	exon	37888426	37888631	.	+	.	gene_id "ENSG00000100129.17"; transcript_id "ENST00000460638.1"; gene_type "protein_coding"; gene_status "KNOWN"; gene_name "EIF3L"; transcript_type "retained_intron"; transcript_status "KNOWN"; transcript_name "EIF3L-209"; exon_number "2"; exon_id "ENSE00003474124.1"; talon_gene "55342"; talon_transcript "197726"; talon_exon "910517"; exon_status "KNOWN"; level "2"; protein_id "ENSP00000412349.1"; source "HAVANA"; tag "exp_conf";
chr22	HAVANA	gene	37876148	37895563	.	+	.	gene_id "ENSG00000279738.1"; gene_name "AL022311.1"; gene_status "KNOWN"; gene_type "sense_overlapping"; talon_gene "55343"; havana_gene "OTTHUMG00000189205.1"; level "2"; tag "overlapping_locus";
chr22	HAVANA	transcript	37876148	37895563	.	+	.	gene_id "ENSG00000279738.1"; transcript_id "ENST00000623726.1"; gene_name "AL022311.1"; gene_status "KNOWN"; gene_type "sense_overlapping"; transcript_type "sense_overlapping"; transcript_status "KNOWN"; transcript_name "AL022311.1-201"; talon_gene "55343"; talon_transcript "197727"; havana_transcript "OTTHUMT00000479036.1"; level "2"; source "HAVANA"; tag "basic"; transcript_support_level "NA";
chr22	HAVANA	exon	37876148	37895563	.	+	.	gene_id "ENSG00000279738.1"; transcript_id "ENST00000623726.1"; gene_type "sense_overlapping"; gene_status "KNOWN"; gene_name "AL022311.1"; transcript_type "sense_overlapping"; transcript_status "KNOWN"; transcript_name "AL022311.1-201"; exon_number "1"; exon_id "ENSE00003759656.1"; talon_gene "55343"; talon_transcript "197727"; talon_exon "910523"; exon_status "KNOWN"; level "2"; source "HAVANA"; tag "basic";
chr22	HAVANA	gene	37906297	37942009	.	+	.	gene_id "ENSG00000100139.13"; gene_name "MICALL1"; gene_status "KNOWN"; gene_type "protein_coding"; talon_gene "55345"; havana_gene "OTTHUMG00000150670.6"; level "2";
chr22	HAVANA	transcript	37906297	37942822	.	+	.	gene_id "ENSG00000100139.13"; transcript_id "ENST00000215957.10"; gene_name "MICALL1"; gene_status "KNOWN"; gene_type "protein_coding"; transcript_type "protein_coding"; transcript_status "KNOWN"; transcript_name "MICALL1-201"; talon_gene "55345"; talon_transcript "197730"; ccdsid "CCDS13961.1"; havana_transcript "OTTHUMT00000319545.4"; level "2"; protein_id "ENSP00000215957.6"; source "HAVANA"; tag "CCDS"; transcript_support_level "1";
chr22	HAVANA	exon	37906297	37906568	.	+	.	gene_id "ENSG00000100139.13"; transcript_id "ENST00000215957.10"; gene_type "protein_coding"; gene_status "KNOWN"; gene_name "MICALL1"; transcript_type "protein_coding"; transcript_status "KNOWN"; transcript_name "MICALL1-201"; exon_number "1"; exon_id "ENSE00001945112.1"; talon_gene "55345"; talon_transcript "197730"; talon_exon "910536"; ccdsid "CCDS13961.1"; exon_status "KNOWN"; level "2"; protein_id "ENSP00000215957.6"; source "HAVANA"; tag "CCDS";
chr22	HAVANA	exon	37911952	37912000	.	+	.	gene_id "ENSG00000100139.13"; transcript_id "ENST00000215957.10"; gene_type "protein_coding"; gene_status "KNOWN"; gene_name "MICALL1"; transcript_type "protein_coding"; transcript_status "KNOWN"; transcript_name "MICALL1-201"; exon_number "2"; exon_id "ENSE00003619050.1"; talon_gene "55345"; talon_transcript "197730"; talon_exon "910527"; ccdsid "CCDS13961.1"; exon_status "KNOWN"; level "2"; protein_id "ENSP00000404543.1"; source "HAVANA"; tag "cds_end_NF";
chr22	HAVANA	exon	37912351	37912492	.	+	.	gene_id "ENSG00000100139.13"; transcript_id "ENST00000215957.10"; gene_type "protein_coding"; gene_status "KNOWN"; gene_name "MICALL1"; transcript_type "protein_coding"; transcript_status "KNOWN"; transcript_name "MICALL1-201"; exon_number "3"; exon_id "ENSE00003637155.1"; talon_gene "55345"; talon_transcript "197730"; talon_exon "910529"; ccdsid "CCDS13961.1"; exon_status "KNOWN"; level "2"; protein_id "ENSP00000404543.1"; source "HAVANA"; tag "cds_end_NF";
chr22	HAVANA	exon	37917707	37917795	.	+	.	gene_id "ENSG00000100139.13"; transcript_id "ENST00000215957.10"; gene_type "protein_coding"; gene_status "KNOWN"; gene_name "MICALL1"; transcript_type "protein_coding"; transcript_status "KNOWN"; transcript_name "MICALL1-201"; exon_number "4"; exon_id "ENSE00000880234.1"; talon_gene "55345"; talon_transcript "197730"; talon_exon "910531"; ccdsid "CCDS13961.1"; exon_status "KNOWN"; level "2"; protein_id "ENSP00000404543.1"; source "HAVANA"; tag "cds_end_NF";
chr22	HAVANA	exon	37919036	37919178	.	+	.	gene_id "ENSG00000100139.13"; transcript_id "ENST00000215957.10"; gene_type "protein_coding"; gene_status "KNOWN"; gene_name "MICALL1"; transcript_type "protein_coding"; transcript_status "KNOWN"; transcript_name "MICALL1-201"; exon_number "5"; exon_id "ENSE00001047864.1"; talon_gene "55345"; talon_transcript "197730"; talon_exon "910533"; ccdsid "CCDS13961.1"; exon_status "KNOWN"; level "2"; protein_id "ENSP00000404543.1"; source "HAVANA"; tag "cds_end_NF";
chr22	HAVANA	exon	37921972	37922426	.	+	.	gene_id "ENSG00000100139.13"; transcript_id "ENST00000215957.10"; gene_type "protein_coding"; gene_status "KNOWN"; gene_name "MICALL1"; transcript_type "protein_coding"; transcript_status "KNOWN"; transcript_name "MICALL1-201"; exon_number "6"; exon_id "ENSE00001173236.1"; talon_gene "55345"; talon_transcript "197730"; talon_exon "910538"; ccdsid "CCDS13961.1"; exon_status "KNOWN"; level "2"; protein_id "ENSP00000215957.6"; source "HAVANA"; tag "CCDS";
chr22	HAVANA	exon	37924660	37924717	.	+	.	gene_id "ENSG00000100139.13"; transcript_id "ENST00000215957.10"; gene_type "protein_coding"; gene_status "KNOWN"; gene_name "MICALL1"; transcript_type "protein_coding"; transcript_status "KNOWN"; transcript_name "MICALL1-201"; exon_number "7"; exon_id "ENSE00000936050.1"; talon_gene "55345"; talon_transcript "197730"; talon_exon "910540"; ccdsid "CCDS13961.1"; exon_status "KNOWN"; level "2"; protein_id "ENSP00000215957.6"; source "HAVANA"; tag "CCDS";
chr22	HAVANA	exon	37925661	37926043	.	+	.	gene_id "ENSG00000100139.13"; transcript_id "ENST00000215957.10"; gene_type "protein_coding"; gene_status "KNOWN"; gene_name "MICALL1"; transcript_type "protein_coding"; transcript_status "KNOWN"; transcript_name "MICALL1-201"; exon_number "8"; exon_id "ENSE00001047881.2"; talon_gene "55345"; talon_transcript "197730"; talon_exon "910542"; ccdsid "CCDS13961.1"; exon_status "KNOWN"; level "2"; protein_id "ENSP00000215957.6"; source "HAVANA"; tag "CCDS";
chr22	HAVANA	exon	37927411	37927826	.	+	.	gene_id "ENSG00000100139.13"; transcript_id "ENST00000215957.10"; gene_type "protein_coding"; gene_status "KNOWN"; gene_name "MICALL1"; transcript_type "protein_coding"; transcript_status "KNOWN"; transcript_name "MICALL1-201"; exon_number "9"; exon_id "ENSE00003666429.1"; talon_gene "55345"; talon_transcript "197730"; talon_exon "910544"; ccdsid "CCDS13961.1"; exon_status "KNOWN"; level "2"; protein_id "ENSP00000215957.6"; source "HAVANA"; tag "CCDS";
chr22	HAVANA	exon	37931799	37931933	.	+	.	gene_id "ENSG00000100139.13"; transcript_id "ENST00000215957.10"; gene_type "protein_coding"; gene_status "KNOWN"; gene_name "MICALL1"; transcript_type "protein_coding"; transcript_status "KNOWN"; transcript_name "MICALL1-201"; exon_number "10"; exon_id "ENSE00003696313.1"; talon_gene "55345"; talon_transcript "197730"; talon_exon "910546"; ccdsid "CCDS13961.1"; exon_status "KNOWN"; level "2"; protein_id "ENSP00000215957.6"; source "HAVANA"; tag "CCDS";
chr22	HAVANA	exon	37932553	37932679	.	+	.	gene_id "ENSG00000100139.13"; transcript_id "ENST00000215957.10"; gene_type "protein_coding"; gene_status "KNOWN"; gene_name "MICALL1"; transcript_type "protein_coding"; transcript_status "KNOWN"; transcript_name "MICALL1-201"; exon_number "11"; exon_id "ENSE00003696189.1"; talon_gene "55345"; talon_transcript "197730"; talon_exon "910548"; ccdsid "CCDS13961.1"; exon_status "KNOWN"; level "2"; protein_id "ENSP00000215957.6"; source "HAVANA"; tag "CCDS";
chr22	HAVANA	exon	37932798	37932888	.	+	.	gene_id "ENSG00000100139.13"; transcript_id "ENST00000215957.10"; gene_type "protein_coding"; gene_status "KNOWN"; gene_name "MICALL1"; transcript_type "protein_coding"; transcript_status "KNOWN"; transcript_name "MICALL1-201"; exon_number "12"; exon_id "ENSE00003695379.1"; talon_gene "55345"; talon_transcript "197730"; talon_exon "910550"; ccdsid "CCDS13961.1"; exon_status "KNOWN"; level "2"; protein_id "ENSP00000215957.6"; source "HAVANA"; tag "CCDS";
chr22	HAVANA	exon	37933039	37933112	.	+	.	gene_id "ENSG00000100139.13"; transcript_id "ENST00000215957.10"; gene_type "protein_coding"; gene_status "KNOWN"; gene_name "MICALL1"; transcript_type "protein_coding"; transcript_status "KNOWN"; transcript_name "MICALL1-201"; exon_number "13"; exon_id "ENSE00003697468.1"; talon_gene "55345"; talon_transcript "197730"; talon_exon "910552"; ccdsid "CCDS13961.1"; exon_status "KNOWN"; level "2"; protein_id "ENSP00000215957.6"; source "HAVANA"; tag "CCDS";
chr22	HAVANA	exon	37937080	37937194	.	+	.	gene_id "ENSG00000100139.13"; transcript_id "ENST00000215957.10"; gene_type "protein_coding"; gene_status "KNOWN"; gene_name "MICALL1"; transcript_type "protein_coding"; transcript_status "KNOWN"; transcript_name "MICALL1-201"; exon_number "14"; exon_id "ENSE00003700167.1"; talon_gene "55345"; talon_transcript "197730"; talon_exon "910554"; ccdsid "CCDS13961.1"; exon_status "KNOWN"; level "2"; protein_id "ENSP00000215957.6"; source "HAVANA"; tag "CCDS";
chr22	HAVANA	exon	37937746	37937792	.	+	.	gene_id "ENSG00000100139.13"; transcript_id "ENST00000215957.10"; gene_type "protein_coding"; gene_status "KNOWN"; gene_name "MICALL1"; transcript_type "protein_coding"; transcript_status "KNOWN"; transcript_name "MICALL1-201"; exon_number "15"; exon_id "ENSE00003699394.1"; talon_gene "55345"; talon_transcript "197730"; talon_exon "910556"; ccdsid "CCDS13961.1"; exon_status "KNOWN"; level "2"; protein_id "ENSP00000215957.6"; source "HAVANA"; tag "CCDS";
chr22	HAVANA	exon	37940709	37942822	.	+	.	gene_id "ENSG00000100139.13"; transcript_id "ENST00000215957.10"; gene_type "protein_coding"; gene_status "KNOWN"; gene_name "MICALL1"; transcript_type "protein_coding"; transcript_status "KNOWN"; transcript_name "MICALL1-201"; exon_number "16"; exon_id "ENSE00001938298.1"; talon_gene "55345"; talon_transcript "197730"; talon_exon "910558"; ccdsid "CCDS13961.1"; exon_status "KNOWN"; level "2"; protein_id "ENSP00000215957.6"; source "HAVANA"; tag "CCDS";
chr22	TALON	transcript	37940709	37942009	.	+	.	gene_id "ENSG00000100139.13"; transcript_id "ENCODEHT000330274"; gene_name "MICALL1"; gene_status "KNOWN"; gene_type "protein_coding"; transcript_status "NOVEL"; transcript_name "ENCODEHT000330274"; talon_gene "55345"; talon_transcript "330274"; ISM_to_IDs "330249,330251,330255,330258,330260,330262,330264,330266,330268,330269,330271,330272,330273"; ISM_transcript "TRUE";
chr22	TALON	exon	37940709	37942009	.	+	.	gene_id "ENSG00000100139.13"; transcript_id "ENCODEHT000330274"; gene_type "protein_coding"; gene_status "KNOWN"; gene_name "MICALL1"; transcript_status "NOVEL"; transcript_name "ENCODEHT000330274"; exon_number "1"; exon_id "1088998"; talon_gene "55345"; talon_transcript "330274"; talon_exon "1088998"; exon_status "NOVEL";
chr22	HAVANA	gene	37943050	37944898	.	+	.	gene_id "ENSG00000278948.1"; gene_name "AL031587.5"; gene_status "KNOWN"; gene_type "TEC"; talon_gene "55346"; havana_gene "OTTHUMG00000151195.1"; level "2";
chr22	HAVANA	transcript	37943050	37944898	.	+	.	gene_id "ENSG00000278948.1"; transcript_id "ENST00000624344.1"; gene_name "AL031587.5"; gene_status "KNOWN"; gene_type "TEC"; transcript_type "TEC"; transcript_status "KNOWN"; transcript_name "AL031587.5-201"; talon_gene "55346"; talon_transcript "197735"; havana_transcript "OTTHUMT00000321723.1"; level "2"; source "HAVANA"; tag "basic"; transcript_support_level "NA";
chr22	HAVANA	exon	37943050	37944898	.	+	.	gene_id "ENSG00000278948.1"; transcript_id "ENST00000624344.1"; gene_type "TEC"; gene_status "KNOWN"; gene_name "AL031587.5"; transcript_type "TEC"; transcript_status "KNOWN"; transcript_name "AL031587.5-201"; exon_number "1"; exon_id "ENSE00003759274.1"; talon_gene "55346"; talon_transcript "197735"; talon_exon "910576"; exon_status "KNOWN"; level "2"; source "HAVANA"; tag "basic";
chr22	HAVANA	gene	37953663	37967560	.	+	.	gene_id "ENSG00000100142.14"; gene_name "POLR2F"; gene_status "KNOWN"; gene_type "protein_coding"; talon_gene "55349"; havana_gene "OTTHUMG00000151160.4"; level "1"; tag "overlapping_locus";
chr22	HAVANA	transcript	37953663	37969312	.	+	.	gene_id "ENSG00000100142.14"; transcript_id "ENST00000442738.6"; gene_name "POLR2F"; gene_status "KNOWN"; gene_type "protein_coding"; transcript_type "protein_coding"; transcript_status "KNOWN"; transcript_name "POLR2F-205"; talon_gene "55349"; talon_transcript "197744"; ccdsid "CCDS13963.1"; havana_transcript "OTTHUMT00000321570.1"; level "2"; protein_id "ENSP00000403852.2"; source "HAVANA"; tag "CCDS"; transcript_support_level "1";
chr22	HAVANA	exon	37953663	37953807	.	+	.	gene_id "ENSG00000100142.14"; transcript_id "ENST00000442738.6"; gene_type "protein_coding"; gene_status "KNOWN"; gene_name "POLR2F"; transcript_type "protein_coding"; transcript_status "KNOWN"; transcript_name "POLR2F-205"; exon_number "1"; exon_id "ENSE00001610912.2"; talon_gene "55349"; talon_transcript "197744"; talon_exon "910613"; ccdsid "CCDS13963.1"; exon_status "KNOWN"; level "2"; protein_id "ENSP00000403852.2"; source "HAVANA"; tag "CCDS";
chr22	HAVANA	exon	37956773	37956842	.	+	.	gene_id "ENSG00000100142.14"; transcript_id "ENST00000442738.6"; gene_type "protein_coding"; gene_status "KNOWN"; gene_name "POLR2F"; transcript_type "protein_coding"; transcript_status "KNOWN"; transcript_name "POLR2F-205"; exon_number "2"; exon_id "ENSE00003699433.1"; talon_gene "55349"; talon_transcript "197744"; talon_exon "910606"; ccdsid "CCDS13963.1"; exon_status "KNOWN"; level "2"; protein_id "ENSP00000403852.2"; source "HAVANA"; tag "CCDS";
chr22	HAVANA	exon	37959346	37959476	.	+	.	gene_id "ENSG00000100142.14"; transcript_id "ENST00000442738.6"; gene_type "protein_coding"; gene_status "KNOWN"; gene_name "POLR2F"; transcript_type "protein_coding"; transcript_status "KNOWN"; transcript_name "POLR2F-205"; exon_number "3"; exon_id "ENSE00003698984.1"; talon_gene "55349"; talon_transcript "197744"; talon_exon "910608"; ccdsid "CCDS13963.1"; exon_status "KNOWN"; level "2"; protein_id "ENSP00000403852.2"; source "HAVANA"; tag "CCDS";
chr22	HAVANA	exon	37967099	37967170	.	+	.	gene_id "ENSG00000100142.14"; transcript_id "ENST00000442738.6"; gene_type "protein_coding"; gene_status "KNOWN"; gene_name "POLR2F"; transcript_type "protein_coding"; transcript_status "KNOWN"; transcript_name "POLR2F-205"; exon_number "4"; exon_id "ENSE00003696031.1"; talon_gene "55349"; talon_transcript "197744"; talon_exon "910610"; ccdsid "CCDS13963.1"; exon_status "KNOWN"; level "2"; protein_id "ENSP00000403852.2"; source "HAVANA"; tag "CCDS";
chr22	HAVANA	exon	37967625	37969312	.	+	.	gene_id "ENSG00000100142.14"; transcript_id "ENST00000442738.6"; gene_type "protein_coding"; gene_status "KNOWN"; gene_name "POLR2F"; transcript_type "protein_coding"; transcript_status "KNOWN"; transcript_name "POLR2F-205"; exon_number "5"; exon_id "ENSE00001109302.10"; talon_gene "55349"; talon_transcript "197744"; talon_exon "910616"; ccdsid "CCDS13963.1"; exon_status "KNOWN"; level "2"; protein_id "ENSP00000403852.2"; source "HAVANA"; tag "CCDS";
chr22	TALON	transcript	37953697	37967798	.	+	.	gene_id "ENSG00000100142.14"; transcript_id "ENCODEHT000330285"; gene_name "POLR2F"; gene_status "KNOWN"; gene_type "protein_coding"; transcript_status "NOVEL"; transcript_name "ENCODEHT000330285"; talon_gene "55349"; talon_transcript "330285"; NNC_transcript "TRUE";
chr22	HAVANA	exon	37953697	37953807	.	+	.	gene_id "ENSG00000100142.14"; transcript_id "ENCODEHT000330285"; gene_type "protein_coding"; gene_status "KNOWN"; gene_name "POLR2F"; transcript_status "NOVEL"; transcript_name "ENCODEHT000330285"; exon_number "1"; exon_id "ENSE00003699465.1"; talon_gene "55349"; talon_transcript "330285"; talon_exon "910617"; ccdsid "CCDS77673.1"; exon_status "KNOWN"; level "2"; protein_id "ENSP00000475257.1"; source "HAVANA"; tag "basic";
chr22	TALON	exon	37956773	37956846	.	+	.	gene_id "ENSG00000100142.14"; transcript_id "ENCODEHT000330285"; gene_type "protein_coding"; gene_status "KNOWN"; gene_name "POLR2F"; transcript_status "NOVEL"; transcript_name "ENCODEHT000330285"; exon_number "2"; exon_id "1089041"; talon_gene "55349"; talon_transcript "330285"; talon_exon "1089041"; exon_status "NOVEL";
chr22	HAVANA	exon	37959346	37959476	.	+	.	gene_id "ENSG00000100142.14"; transcript_id "ENCODEHT000330285"; gene_type "protein_coding"; gene_status "KNOWN"; gene_name "POLR2F"; transcript_status "NOVEL"; transcript_name "ENCODEHT000330285"; exon_number "3"; exon_id "ENSE00003698984.1"; talon_gene "55349"; talon_transcript "330285"; talon_exon "910608"; ccdsid "CCDS13963.1"; exon_status "KNOWN"; level "2"; protein_id "ENSP00000403852.2"; source "HAVANA"; tag "CCDS";
chr22	HAVANA	exon	37967099	37967170	.	+	.	gene_id "ENSG00000100142.14"; transcript_id "ENCODEHT000330285"; gene_type "protein_coding"; gene_status "KNOWN"; gene_name "POLR2F"; transcript_status "NOVEL"; transcript_name "ENCODEHT000330285"; exon_number "4"; exon_id "ENSE00003696031.1"; talon_gene "55349"; talon_transcript "330285"; talon_exon "910610"; ccdsid "CCDS13963.1"; exon_status "KNOWN"; level "2"; protein_id "ENSP00000403852.2"; source "HAVANA"; tag "CCDS";
chr22	HAVANA	exon	37967625	37967798	.	+	.	gene_id "ENSG00000100142.14"; transcript_id "ENCODEHT000330285"; gene_type "protein_coding"; gene_status "KNOWN"; gene_name "POLR2F"; transcript_status "NOVEL"; transcript_name "ENCODEHT000330285"; exon_number "5"; exon_id "ENSE00001828728.1"; talon_gene "55349"; talon_transcript "330285"; talon_exon "910632"; exon_status "KNOWN"; level "2"; protein_id "ENSP00000476132.1"; source "HAVANA";
chr22	HAVANA	transcript	37953699	37967798	.	+	.	gene_id "ENSG00000100142.14"; transcript_id "ENST00000483713.5"; gene_name "POLR2F"; gene_status "KNOWN"; gene_type "protein_coding"; transcript_type "nonsense_mediated_decay"; transcript_status "KNOWN"; transcript_name "POLR2F-209"; talon_gene "55349"; talon_transcript "197749"; havana_transcript "OTTHUMT00000321574.2"; level "2"; protein_id "ENSP00000476132.1"; source "HAVANA"; transcript_support_level "3";
chr22	HAVANA	exon	37953699	37953807	.	+	.	gene_id "ENSG00000100142.14"; transcript_id "ENST00000483713.5"; gene_type "protein_coding"; gene_status "KNOWN"; gene_name "POLR2F"; transcript_type "nonsense_mediated_decay"; transcript_status "KNOWN"; transcript_name "POLR2F-209"; exon_number "1"; exon_id "ENSE00003699348.1"; talon_gene "55349"; talon_transcript "197749"; talon_exon "910625"; exon_status "KNOWN"; level "2"; protein_id "ENSP00000475342.1"; source "HAVANA"; tag "basic";
chr22	HAVANA	exon	37956773	37956901	.	+	.	gene_id "ENSG00000100142.14"; transcript_id "ENST00000483713.5"; gene_type "protein_coding"; gene_status "KNOWN"; gene_name "POLR2F"; transcript_type "nonsense_mediated_decay"; transcript_status "KNOWN"; transcript_name "POLR2F-209"; exon_number "2"; exon_id "ENSE00001948488.1"; talon_gene "55349"; talon_transcript "197749"; talon_exon "910618"; exon_status "KNOWN"; level "2"; protein_id "ENSP00000475257.1"; source "HAVANA"; tag "basic";
chr22	HAVANA	exon	37959346	37959476	.	+	.	gene_id "ENSG00000100142.14"; transcript_id "ENST00000483713.5"; gene_type "protein_coding"; gene_status "KNOWN"; gene_name "POLR2F"; transcript_type "nonsense_mediated_decay"; transcript_status "KNOWN"; transcript_name "POLR2F-209"; exon_number "3"; exon_id "ENSE00003698984.1"; talon_gene "55349"; talon_transcript "197749"; talon_exon "910608"; ccdsid "CCDS13963.1"; exon_status "KNOWN"; level "2"; protein_id "ENSP00000403852.2"; source "HAVANA"; tag "CCDS";
chr22	HAVANA	exon	37967099	37967170	.	+	.	gene_id "ENSG00000100142.14"; transcript_id "ENST00000483713.5"; gene_type "protein_coding"; gene_status "KNOWN"; gene_name "POLR2F"; transcript_type "nonsense_mediated_decay"; transcript_status "KNOWN"; transcript_name "POLR2F-209"; exon_number "4"; exon_id "ENSE00003696031.1"; talon_gene "55349"; talon_transcript "197749"; talon_exon "910610"; ccdsid "CCDS13963.1"; exon_status "KNOWN"; level "2"; protein_id "ENSP00000403852.2"; source "HAVANA"; tag "CCDS";
chr22	HAVANA	exon	37967625	37967798	.	+	.	gene_id "ENSG00000100142.14"; transcript_id "ENST00000483713.5"; gene_type "protein_coding"; gene_status "KNOWN"; gene_name "POLR2F"; transcript_type "nonsense_mediated_decay"; transcript_status "KNOWN"; transcript_name "POLR2F-209"; exon_number "5"; exon_id "ENSE00001828728.1"; talon_gene "55349"; talon_transcript "197749"; talon_exon "910632"; exon_status "KNOWN"; level "2"; protein_id "ENSP00000476132.1"; source "HAVANA";
chr22	HAVANA	transcript	37953711	37967560	.	+	.	gene_id "ENSG00000100142.14"; transcript_id "ENST00000606538.5"; gene_name "POLR2F"; gene_status "KNOWN"; gene_type "protein_coding"; transcript_type "protein_coding"; transcript_status "KNOWN"; transcript_name "POLR2F-213"; talon_gene "55349"; talon_transcript "197751"; havana_transcript "OTTHUMT00000470214.1"; level "2"; protein_id "ENSP00000476187.1"; source "HAVANA"; tag "basic"; transcript_support_level "2";
chr22	HAVANA	exon	37953711	37953807	.	+	.	gene_id "ENSG00000100142.14"; transcript_id "ENST00000606538.5"; gene_type "protein_coding"; gene_status "KNOWN"; gene_name "POLR2F"; transcript_type "protein_coding"; transcript_status "KNOWN"; transcript_name "POLR2F-213"; exon_number "1"; exon_id "ENSE00001109300.7"; talon_gene "55349"; talon_transcript "197751"; talon_exon "910640"; exon_status "KNOWN"; level "2"; protein_id "ENSP00000476187.1"; source "HAVANA"; tag "basic";
chr22	HAVANA	exon	37956773	37956842	.	+	.	gene_id "ENSG00000100142.14"; transcript_id "ENST00000606538.5"; gene_type "protein_coding"; gene_status "KNOWN"; gene_name "POLR2F"; transcript_type "protein_coding"; transcript_status "KNOWN"; transcript_name "POLR2F-213"; exon_number "2"; exon_id "ENSE00003699433.1"; talon_gene "55349"; talon_transcript "197751"; talon_exon "910606"; ccdsid "CCDS13963.1"; exon_status "KNOWN"; level "2"; protein_id "ENSP00000403852.2"; source "HAVANA"; tag "CCDS";
chr22	HAVANA	exon	37959346	37959476	.	+	.	gene_id "ENSG00000100142.14"; transcript_id "ENST00000606538.5"; gene_type "protein_coding"; gene_status "KNOWN"; gene_name "POLR2F"; transcript_type "protein_coding"; transcript_status "KNOWN"; transcript_name "POLR2F-213"; exon_number "3"; exon_id "ENSE00003698984.1"; talon_gene "55349"; talon_transcript "197751"; talon_exon "910608"; ccdsid "CCDS13963.1"; exon_status "KNOWN"; level "2"; protein_id "ENSP00000403852.2"; source "HAVANA"; tag "CCDS";
chr22	HAVANA	exon	37967099	37967560	.	+	.	gene_id "ENSG00000100142.14"; transcript_id "ENST00000606538.5"; gene_type "protein_coding"; gene_status "KNOWN"; gene_name "POLR2F"; transcript_type "protein_coding"; transcript_status "KNOWN"; transcript_name "POLR2F-213"; exon_number "4"; exon_id "ENSE00003698576.1"; talon_gene "55349"; talon_transcript "197751"; talon_exon "910641"; exon_status "KNOWN"; level "2"; protein_id "ENSP00000476187.1"; source "HAVANA"; tag "basic";
chr22	HAVANA	gene	38057407	38075701	.	+	.	gene_id "ENSG00000100151.15"; gene_name "PICK1"; gene_status "KNOWN"; gene_type "protein_coding"; talon_gene "55355"; havana_gene "OTTHUMG00000151159.4"; level "2";
chr22	HAVANA	transcript	38057407	38065226	.	+	.	gene_id "ENSG00000100151.15"; transcript_id "ENST00000469819.5"; gene_name "PICK1"; gene_status "KNOWN"; gene_type "protein_coding"; transcript_type "retained_intron"; transcript_status "KNOWN"; transcript_name "PICK1-211"; talon_gene "55355"; talon_transcript "197774"; havana_transcript "OTTHUMT00000321617.1"; level "2"; source "HAVANA"; transcript_support_level "2";
chr22	HAVANA	exon	38057407	38057587	.	+	.	gene_id "ENSG00000100151.15"; transcript_id "ENST00000469819.5"; gene_type "protein_coding"; gene_status "KNOWN"; gene_name "PICK1"; transcript_type "retained_intron"; transcript_status "KNOWN"; transcript_name "PICK1-211"; exon_number "1"; exon_id "ENSE00001434030.3"; talon_gene "55355"; talon_transcript "197774"; talon_exon "910727"; ccdsid "CCDS13965.1"; exon_status "KNOWN"; level "2"; protein_id "ENSP00000349465.3"; source "HAVANA"; tag "CCDS";
chr22	HAVANA	exon	38057753	38057850	.	+	.	gene_id "ENSG00000100151.15"; transcript_id "ENST00000469819.5"; gene_type "protein_coding"; gene_status "KNOWN"; gene_name "PICK1"; transcript_type "retained_intron"; transcript_status "KNOWN"; transcript_name "PICK1-211"; exon_number "2"; exon_id "ENSE00003619398.1"; talon_gene "55355"; talon_transcript "197774"; talon_exon "910685"; ccdsid "CCDS13965.1"; exon_status "KNOWN"; level "2"; protein_id "ENSP00000416487.1"; source "HAVANA"; tag "cds_end_NF";
chr22	HAVANA	exon	38059234	38059345	.	+	.	gene_id "ENSG00000100151.15"; transcript_id "ENST00000469819.5"; gene_type "protein_coding"; gene_status "KNOWN"; gene_name "PICK1"; transcript_type "retained_intron"; transcript_status "KNOWN"; transcript_name "PICK1-211"; exon_number "3"; exon_id "ENSE00003593180.1"; talon_gene "55355"; talon_transcript "197774"; talon_exon "910690"; ccdsid "CCDS13965.1"; exon_status "KNOWN"; level "2"; protein_id "ENSP00000385205.3"; source "HAVANA"; tag "CCDS";
chr22	HAVANA	exon	38065002	38065226	.	+	.	gene_id "ENSG00000100151.15"; transcript_id "ENST00000469819.5"; gene_type "protein_coding"; gene_status "KNOWN"; gene_name "PICK1"; transcript_type "retained_intron"; transcript_status "KNOWN"; transcript_name "PICK1-211"; exon_number "4"; exon_id "ENSE00001904792.1"; talon_gene "55355"; talon_transcript "197774"; talon_exon "910728"; exon_status "KNOWN"; level "2"; source "HAVANA";
chr22	HAVANA	transcript	38057407	38075701	.	+	.	gene_id "ENSG00000100151.15"; transcript_id "ENST00000356976.7"; gene_name "PICK1"; gene_status "KNOWN"; gene_type "protein_coding"; transcript_type "protein_coding"; transcript_status "KNOWN"; transcript_name "PICK1-201"; talon_gene "55355"; talon_transcript "197775"; ccdsid "CCDS13965.1"; havana_transcript "OTTHUMT00000321608.1"; level "2"; protein_id "ENSP00000349465.3"; source "HAVANA"; tag "CCDS"; transcript_support_level "1";
chr22	HAVANA	exon	38057407	38057587	.	+	.	gene_id "ENSG00000100151.15"; transcript_id "ENST00000356976.7"; gene_type "protein_coding"; gene_status "KNOWN"; gene_name "PICK1"; transcript_type "protein_coding"; transcript_status "KNOWN"; transcript_name "PICK1-201"; exon_number "1"; exon_id "ENSE00001434030.3"; talon_gene "55355"; talon_transcript "197775"; talon_exon "910727"; ccdsid "CCDS13965.1"; exon_status "KNOWN"; level "2"; protein_id "ENSP00000349465.3"; source "HAVANA"; tag "CCDS";
chr22	HAVANA	exon	38057753	38057850	.	+	.	gene_id "ENSG00000100151.15"; transcript_id "ENST00000356976.7"; gene_type "protein_coding"; gene_status "KNOWN"; gene_name "PICK1"; transcript_type "protein_coding"; transcript_status "KNOWN"; transcript_name "PICK1-201"; exon_number "2"; exon_id "ENSE00003619398.1"; talon_gene "55355"; talon_transcript "197775"; talon_exon "910685"; ccdsid "CCDS13965.1"; exon_status "KNOWN"; level "2"; protein_id "ENSP00000416487.1"; source "HAVANA"; tag "cds_end_NF";
chr22	HAVANA	exon	38059234	38059345	.	+	.	gene_id "ENSG00000100151.15"; transcript_id "ENST00000356976.7"; gene_type "protein_coding"; gene_status "KNOWN"; gene_name "PICK1"; transcript_type "protein_coding"; transcript_status "KNOWN"; transcript_name "PICK1-201"; exon_number "3"; exon_id "ENSE00003593180.1"; talon_gene "55355"; talon_transcript "197775"; talon_exon "910690"; ccdsid "CCDS13965.1"; exon_status "KNOWN"; level "2"; protein_id "ENSP00000385205.3"; source "HAVANA"; tag "CCDS";
chr22	HAVANA	exon	38065002	38065130	.	+	.	gene_id "ENSG00000100151.15"; transcript_id "ENST00000356976.7"; gene_type "protein_coding"; gene_status "KNOWN"; gene_name "PICK1"; transcript_type "protein_coding"; transcript_status "KNOWN"; transcript_name "PICK1-201"; exon_number "4"; exon_id "ENSE00003563712.1"; talon_gene "55355"; talon_transcript "197775"; talon_exon "910692"; ccdsid "CCDS13965.1"; exon_status "KNOWN"; level "2"; protein_id "ENSP00000385205.3"; source "HAVANA"; tag "CCDS";
chr22	HAVANA	exon	38067704	38067770	.	+	.	gene_id "ENSG00000100151.15"; transcript_id "ENST00000356976.7"; gene_type "protein_coding"; gene_status "KNOWN"; gene_name "PICK1"; transcript_type "protein_coding"; transcript_status "KNOWN"; transcript_name "PICK1-201"; exon_number "5"; exon_id "ENSE00003572081.1"; talon_gene "55355"; talon_transcript "197775"; talon_exon "910694"; ccdsid "CCDS13965.1"; exon_status "KNOWN"; level "2"; protein_id "ENSP00000385205.3"; source "HAVANA"; tag "CCDS";
chr22	HAVANA	exon	38069033	38069122	.	+	.	gene_id "ENSG00000100151.15"; transcript_id "ENST00000356976.7"; gene_type "protein_coding"; gene_status "KNOWN"; gene_name "PICK1"; transcript_type "protein_coding"; transcript_status "KNOWN"; transcript_name "PICK1-201"; exon_number "6"; exon_id "ENSE00003549872.1"; talon_gene "55355"; talon_transcript "197775"; talon_exon "910696"; ccdsid "CCDS13965.1"; exon_status "KNOWN"; level "2"; protein_id "ENSP00000385205.3"; source "HAVANA"; tag "CCDS";
chr22	HAVANA	exon	38070838	38070891	.	+	.	gene_id "ENSG00000100151.15"; transcript_id "ENST00000356976.7"; gene_type "protein_coding"; gene_status "KNOWN"; gene_name "PICK1"; transcript_type "protein_coding"; transcript_status "KNOWN"; transcript_name "PICK1-201"; exon_number "7"; exon_id "ENSE00003533813.1"; talon_gene "55355"; talon_transcript "197775"; talon_exon "910698"; ccdsid "CCDS13965.1"; exon_status "KNOWN"; level "2"; protein_id "ENSP00000385205.3"; source "HAVANA"; tag "CCDS";
chr22	HAVANA	exon	38071682	38071744	.	+	.	gene_id "ENSG00000100151.15"; transcript_id "ENST00000356976.7"; gene_type "protein_coding"; gene_status "KNOWN"; gene_name "PICK1"; transcript_type "protein_coding"; transcript_status "KNOWN"; transcript_name "PICK1-201"; exon_number "8"; exon_id "ENSE00003691009.1"; talon_gene "55355"; talon_transcript "197775"; talon_exon "910700"; ccdsid "CCDS13965.1"; exon_status "KNOWN"; level "2"; protein_id "ENSP00000385205.3"; source "HAVANA"; tag "CCDS";
chr22	HAVANA	exon	38072477	38072610	.	+	.	gene_id "ENSG00000100151.15"; transcript_id "ENST00000356976.7"; gene_type "protein_coding"; gene_status "KNOWN"; gene_name "PICK1"; transcript_type "protein_coding"; transcript_status "KNOWN"; transcript_name "PICK1-201"; exon_number "9"; exon_id "ENSE00003464998.1"; talon_gene "55355"; talon_transcript "197775"; talon_exon "910702"; ccdsid "CCDS13965.1"; exon_status "KNOWN"; level "2"; protein_id "ENSP00000385205.3"; source "HAVANA"; tag "CCDS";
chr22	HAVANA	exon	38073000	38073092	.	+	.	gene_id "ENSG00000100151.15"; transcript_id "ENST00000356976.7"; gene_type "protein_coding"; gene_status "KNOWN"; gene_name "PICK1"; transcript_type "protein_coding"; transcript_status "KNOWN"; transcript_name "PICK1-201"; exon_number "10"; exon_id "ENSE00003568732.1"; talon_gene "55355"; talon_transcript "197775"; talon_exon "910704"; ccdsid "CCDS13965.1"; exon_status "KNOWN"; level "2"; protein_id "ENSP00000385205.3"; source "HAVANA"; tag "CCDS";
chr22	HAVANA	exon	38073773	38073823	.	+	.	gene_id "ENSG00000100151.15"; transcript_id "ENST00000356976.7"; gene_type "protein_coding"; gene_status "KNOWN"; gene_name "PICK1"; transcript_type "protein_coding"; transcript_status "KNOWN"; transcript_name "PICK1-201"; exon_number "11"; exon_id "ENSE00000654149.1"; talon_gene "55355"; talon_transcript "197775"; talon_exon "910706"; ccdsid "CCDS13965.1"; exon_status "KNOWN"; level "2"; protein_id "ENSP00000385205.3"; source "HAVANA"; tag "CCDS";
chr22	HAVANA	exon	38074307	38074451	.	+	.	gene_id "ENSG00000100151.15"; transcript_id "ENST00000356976.7"; gene_type "protein_coding"; gene_status "KNOWN"; gene_name "PICK1"; transcript_type "protein_coding"; transcript_status "KNOWN"; transcript_name "PICK1-201"; exon_number "12"; exon_id "ENSE00000654150.1"; talon_gene "55355"; talon_transcript "197775"; talon_exon "910708"; ccdsid "CCDS13965.1"; exon_status "KNOWN"; level "2"; protein_id "ENSP00000385205.3"; source "HAVANA"; tag "CCDS";
chr22	HAVANA	exon	38074864	38075701	.	+	.	gene_id "ENSG00000100151.15"; transcript_id "ENST00000356976.7"; gene_type "protein_coding"; gene_status "KNOWN"; gene_name "PICK1"; transcript_type "protein_coding"; transcript_status "KNOWN"; transcript_name "PICK1-201"; exon_number "13"; exon_id "ENSE00001902763.1"; talon_gene "55355"; talon_transcript "197775"; talon_exon "910710"; ccdsid "CCDS13965.1"; exon_status "KNOWN"; level "2"; protein_id "ENSP00000385205.3"; source "HAVANA"; tag "CCDS";
chr22	HAVANA	gene	38111872	38112855	.	-	.	gene_id "ENSG00000184381.18"; gene_name "PLA2G6"; gene_status "KNOWN"; gene_type "protein_coding"; talon_gene "55360"; havana_gene "OTTHUMG00000151246.5"; level "1";
chr22	HAVANA	transcript	38111872	38112855	.	-	.	gene_id "ENSG00000184381.18"; transcript_id "ENST00000463287.1"; gene_name "PLA2G6"; gene_status "KNOWN"; gene_type "protein_coding"; transcript_type "retained_intron"; transcript_status "KNOWN"; transcript_name "PLA2G6-220"; talon_gene "55360"; talon_transcript "197792"; havana_transcript "OTTHUMT00000321884.1"; level "2"; source "HAVANA"; transcript_support_level "2";
chr22	HAVANA	exon	38112504	38112855	.	-	.	gene_id "ENSG00000184381.18"; transcript_id "ENST00000463287.1"; gene_type "protein_coding"; gene_status "KNOWN"; gene_name "PLA2G6"; transcript_type "retained_intron"; transcript_status "KNOWN"; transcript_name "PLA2G6-220"; exon_number "1"; exon_id "ENSE00001905431.1"; talon_gene "55360"; talon_transcript "197792"; talon_exon "910831"; exon_status "KNOWN"; level "2"; source "HAVANA";
chr22	HAVANA	exon	38111872	38112305	.	-	.	gene_id "ENSG00000184381.18"; transcript_id "ENST00000463287.1"; gene_type "protein_coding"; gene_status "KNOWN"; gene_name "PLA2G6"; transcript_type "retained_intron"; transcript_status "KNOWN"; transcript_name "PLA2G6-220"; exon_number "2"; exon_id "ENSE00001925068.1"; talon_gene "55360"; talon_transcript "197792"; talon_exon "910832"; exon_status "KNOWN"; level "2"; source "HAVANA";
chr22	HAVANA	gene	38201882	38216511	.	+	.	gene_id "ENSG00000185022.11"; gene_name "MAFF"; gene_status "KNOWN"; gene_type "protein_coding"; talon_gene "55362"; havana_gene "OTTHUMG00000151163.4"; level "2";
chr22	HAVANA	transcript	38201882	38216511	.	+	.	gene_id "ENSG00000185022.11"; transcript_id "ENST00000338483.6"; gene_name "MAFF"; gene_status "KNOWN"; gene_type "protein_coding"; transcript_type "protein_coding"; transcript_status "KNOWN"; transcript_name "MAFF-201"; talon_gene "55362"; talon_transcript "197819"; ccdsid "CCDS13968.1"; havana_transcript "OTTHUMT00000321624.2"; level "2"; protein_id "ENSP00000345393.2"; source "HAVANA"; tag "CCDS"; transcript_support_level "1";
chr22	HAVANA	exon	38201882	38202212	.	+	.	gene_id "ENSG00000185022.11"; transcript_id "ENST00000338483.6"; gene_type "protein_coding"; gene_status "KNOWN"; gene_name "MAFF"; transcript_type "protein_coding"; transcript_status "KNOWN"; transcript_name "MAFF-201"; exon_number "1"; exon_id "ENSE00001384603.2"; talon_gene "55362"; talon_transcript "197819"; talon_exon "910919"; ccdsid "CCDS13968.1"; exon_status "KNOWN"; level "2"; protein_id "ENSP00000345393.2"; source "HAVANA"; tag "CCDS";
chr22	ENSEMBL	exon	38213823	38213889	.	+	.	gene_id "ENSG00000185022.11"; transcript_id "ENST00000338483.6"; gene_type "protein_coding"; gene_status "KNOWN"; gene_name "MAFF"; transcript_type "protein_coding"; transcript_status "KNOWN"; transcript_name "MAFF-201"; exon_number "2"; exon_id "ENSE00001296382.2"; talon_gene "55362"; talon_transcript "197819"; talon_exon "910921"; ccdsid "CCDS13968.1"; exon_status "KNOWN"; level "3"; protein_id "ENSP00000442060.1"; source "ENSEMBL"; tag "CCDS";
chr22	HAVANA	exon	38214420	38216511	.	+	.	gene_id "ENSG00000185022.11"; transcript_id "ENST00000338483.6"; gene_type "protein_coding"; gene_status "KNOWN"; gene_name "MAFF"; transcript_type "protein_coding"; transcript_status "KNOWN"; transcript_name "MAFF-201"; exon_number "3"; exon_id "ENSE00001814299.1"; talon_gene "55362"; talon_transcript "197819"; talon_exon "910923"; ccdsid "CCDS13968.1"; exon_status "KNOWN"; level "2"; protein_id "ENSP00000345393.2"; source "HAVANA"; tag "CCDS";
chr22	HAVANA	gene	38219291	38224103	.	-	.	gene_id "ENSG00000198792.12"; gene_name "TMEM184B"; gene_status "KNOWN"; gene_type "protein_coding"; talon_gene "55363"; havana_gene "OTTHUMG00000030557.17"; level "1"; tag "overlapping_locus";
chr22	HAVANA	transcript	38219291	38273034	.	-	.	gene_id "ENSG00000198792.12"; transcript_id "ENST00000361906.7"; gene_name "TMEM184B"; gene_status "KNOWN"; gene_type "protein_coding"; transcript_type "protein_coding"; transcript_status "KNOWN"; transcript_name "TMEM184B-202"; talon_gene "55363"; talon_transcript "197826"; ccdsid "CCDS13969.2"; havana_transcript "OTTHUMT00000075445.4"; level "2"; protein_id "ENSP00000355210.3"; source "HAVANA"; tag "CCDS"; transcript_support_level "1";
chr22	HAVANA	exon	38272884	38273034	.	-	.	gene_id "ENSG00000198792.12"; transcript_id "ENST00000361906.7"; gene_type "protein_coding"; gene_status "KNOWN"; gene_name "TMEM184B"; transcript_type "protein_coding"; transcript_status "KNOWN"; transcript_name "TMEM184B-202"; exon_number "1"; exon_id "ENSE00001944546.1"; talon_gene "55363"; talon_transcript "197826"; talon_exon "910938"; ccdsid "CCDS13969.2"; exon_status "KNOWN"; level "2"; protein_id "ENSP00000355210.3"; source "HAVANA"; tag "CCDS";
chr22	HAVANA	exon	38247770	38248019	.	-	.	gene_id "ENSG00000198792.12"; transcript_id "ENST00000361906.7"; gene_type "protein_coding"; gene_status "KNOWN"; gene_name "TMEM184B"; transcript_type "protein_coding"; transcript_status "KNOWN"; transcript_name "TMEM184B-202"; exon_number "2"; exon_id "ENSE00003458707.1"; talon_gene "55363"; talon_transcript "197826"; talon_exon "910940"; ccdsid "CCDS13969.2"; exon_status "KNOWN"; level "2"; protein_id "ENSP00000355210.3"; source "HAVANA"; tag "CCDS";
chr22	HAVANA	exon	38245935	38246100	.	-	.	gene_id "ENSG00000198792.12"; transcript_id "ENST00000361906.7"; gene_type "protein_coding"; gene_status "KNOWN"; gene_name "TMEM184B"; transcript_type "protein_coding"; transcript_status "KNOWN"; transcript_name "TMEM184B-202"; exon_number "3"; exon_id "ENSE00003640288.1"; talon_gene "55363"; talon_transcript "197826"; talon_exon "910942"; ccdsid "CCDS13969.2"; exon_status "KNOWN"; level "2"; protein_id "ENSP00000355210.3"; source "HAVANA"; tag "CCDS";
chr22	HAVANA	exon	38231244	38231334	.	-	.	gene_id "ENSG00000198792.12"; transcript_id "ENST00000361906.7"; gene_type "protein_coding"; gene_status "KNOWN"; gene_name "TMEM184B"; transcript_type "protein_coding"; transcript_status "KNOWN"; transcript_name "TMEM184B-202"; exon_number "4"; exon_id "ENSE00003526419.1"; talon_gene "55363"; talon_transcript "197826"; talon_exon "910944"; ccdsid "CCDS13969.2"; exon_status "KNOWN"; level "2"; protein_id "ENSP00000355210.3"; source "HAVANA"; tag "CCDS";
chr22	HAVANA	exon	38230669	38230744	.	-	.	gene_id "ENSG00000198792.12"; transcript_id "ENST00000361906.7"; gene_type "protein_coding"; gene_status "KNOWN"; gene_name "TMEM184B"; transcript_type "protein_coding"; transcript_status "KNOWN"; transcript_name "TMEM184B-202"; exon_number "5"; exon_id "ENSE00003599632.1"; talon_gene "55363"; talon_transcript "197826"; talon_exon "910946"; ccdsid "CCDS13969.2"; exon_status "KNOWN"; level "2"; protein_id "ENSP00000355210.3"; source "HAVANA"; tag "CCDS";
chr22	HAVANA	exon	38226779	38226870	.	-	.	gene_id "ENSG00000198792.12"; transcript_id "ENST00000361906.7"; gene_type "protein_coding"; gene_status "KNOWN"; gene_name "TMEM184B"; transcript_type "protein_coding"; transcript_status "KNOWN"; transcript_name "TMEM184B-202"; exon_number "6"; exon_id "ENSE00003494450.1"; talon_gene "55363"; talon_transcript "197826"; talon_exon "910948"; ccdsid "CCDS13969.2"; exon_status "KNOWN"; level "2"; protein_id "ENSP00000355210.3"; source "HAVANA"; tag "CCDS";
chr22	HAVANA	exon	38225424	38225593	.	-	.	gene_id "ENSG00000198792.12"; transcript_id "ENST00000361906.7"; gene_type "protein_coding"; gene_status "KNOWN"; gene_name "TMEM184B"; transcript_type "protein_coding"; transcript_status "KNOWN"; transcript_name "TMEM184B-202"; exon_number "7"; exon_id "ENSE00003580377.1"; talon_gene "55363"; talon_transcript "197826"; talon_exon "910950"; ccdsid "CCDS13969.2"; exon_status "KNOWN"; level "2"; protein_id "ENSP00000355210.3"; source "HAVANA"; tag "CCDS";
chr22	HAVANA	exon	38224785	38224979	.	-	.	gene_id "ENSG00000198792.12"; transcript_id "ENST00000361906.7"; gene_type "protein_coding"; gene_status "KNOWN"; gene_name "TMEM184B"; transcript_type "protein_coding"; transcript_status "KNOWN"; transcript_name "TMEM184B-202"; exon_number "8"; exon_id "ENSE00003511045.1"; talon_gene "55363"; talon_transcript "197826"; talon_exon "910952"; ccdsid "CCDS13969.2"; exon_status "KNOWN"; level "2"; protein_id "ENSP00000355210.3"; source "HAVANA"; tag "CCDS";
chr22	HAVANA	exon	38219291	38221710	.	-	.	gene_id "ENSG00000198792.12"; transcript_id "ENST00000361906.7"; gene_type "protein_coding"; gene_status "KNOWN"; gene_name "TMEM184B"; transcript_type "protein_coding"; transcript_status "KNOWN"; transcript_name "TMEM184B-202"; exon_number "9"; exon_id "ENSE00001375151.2"; talon_gene "55363"; talon_transcript "197826"; talon_exon "910954"; ccdsid "CCDS13969.2"; exon_status "KNOWN"; level "2"; protein_id "ENSP00000355210.3"; source "HAVANA"; tag "CCDS";
chr22	HAVANA	transcript	38219312	38224103	.	-	.	gene_id "ENSG00000198792.12"; transcript_id "ENST00000633056.1"; gene_name "TMEM184B"; gene_status "KNOWN"; gene_type "protein_coding"; transcript_type "retained_intron"; transcript_status "KNOWN"; transcript_name "TMEM184B-212"; talon_gene "55363"; talon_transcript "197827"; havana_transcript "OTTHUMT00000487953.1"; level "2"; source "HAVANA"; transcript_support_level "NA";
chr22	HAVANA	exon	38219312	38224103	.	-	.	gene_id "ENSG00000198792.12"; transcript_id "ENST00000633056.1"; gene_type "protein_coding"; gene_status "KNOWN"; gene_name "TMEM184B"; transcript_type "retained_intron"; transcript_status "KNOWN"; transcript_name "TMEM184B-212"; exon_number "1"; exon_id "ENSE00003777624.1"; talon_gene "55363"; talon_transcript "197827"; talon_exon "910955"; exon_status "KNOWN"; level "2"; source "HAVANA";
chr22	HAVANA	gene	38290692	38317408	.	-	.	gene_id "ENSG00000213923.11"; gene_name "CSNK1E"; gene_status "KNOWN"; gene_type "protein_coding"; talon_gene "55367"; havana_gene "OTTHUMG00000151135.4"; level "1"; tag "overlapping_locus";
chr22	ENSEMBL	transcript	38290692	38317408	.	-	.	gene_id "ENSG00000213923.11"; transcript_id "ENST00000396832.5"; gene_name "CSNK1E"; gene_status "KNOWN"; gene_type "protein_coding"; transcript_type "protein_coding"; transcript_status "KNOWN"; transcript_name "CSNK1E-203"; talon_gene "55367"; talon_transcript "197843"; ccdsid "CCDS13970.1"; level "3"; protein_id "ENSP00000380044.1"; source "ENSEMBL"; tag "CCDS"; transcript_support_level "1";
chr22	ENSEMBL	exon	38317160	38317408	.	-	.	gene_id "ENSG00000213923.11"; transcript_id "ENST00000396832.5"; gene_type "protein_coding"; gene_status "KNOWN"; gene_name "CSNK1E"; transcript_type "protein_coding"; transcript_status "KNOWN"; transcript_name "CSNK1E-203"; exon_number "1"; exon_id "ENSE00001526409.1"; talon_gene "55367"; talon_transcript "197843"; talon_exon "911018"; ccdsid "CCDS13970.1"; exon_status "KNOWN"; level "3"; protein_id "ENSP00000380044.1"; source "ENSEMBL"; tag "CCDS";
chr22	ENSEMBL	exon	38314082	38314169	.	-	.	gene_id "ENSG00000213923.11"; transcript_id "ENST00000396832.5"; gene_type "protein_coding"; gene_status "KNOWN"; gene_name "CSNK1E"; transcript_type "protein_coding"; transcript_status "KNOWN"; transcript_name "CSNK1E-203"; exon_number "2"; exon_id "ENSE00003805883.1"; talon_gene "55367"; talon_transcript "197843"; talon_exon "910999"; ccdsid "CCDS13970.1"; exon_status "KNOWN"; level "3"; protein_id "ENSP00000380044.1"; source "ENSEMBL"; tag "CCDS";
chr22	ENSEMBL	exon	38303138	38303248	.	-	.	gene_id "ENSG00000213923.11"; transcript_id "ENST00000396832.5"; gene_type "protein_coding"; gene_status "KNOWN"; gene_name "CSNK1E"; transcript_type "protein_coding"; transcript_status "KNOWN"; transcript_name "CSNK1E-203"; exon_number "3"; exon_id "ENSE00003803650.1"; talon_gene "55367"; talon_transcript "197843"; talon_exon "911001"; ccdsid "CCDS13970.1"; exon_status "KNOWN"; level "3"; protein_id "ENSP00000380044.1"; source "ENSEMBL"; tag "CCDS";
chr22	ENSEMBL	exon	38302861	38303009	.	-	.	gene_id "ENSG00000213923.11"; transcript_id "ENST00000396832.5"; gene_type "protein_coding"; gene_status "KNOWN"; gene_name "CSNK1E"; transcript_type "protein_coding"; transcript_status "KNOWN"; transcript_name "CSNK1E-203"; exon_number "4"; exon_id "ENSE00003805826.1"; talon_gene "55367"; talon_transcript "197843"; talon_exon "911003"; ccdsid "CCDS13970.1"; exon_status "KNOWN"; level "3"; protein_id "ENSP00000380044.1"; source "ENSEMBL"; tag "CCDS";
chr22	ENSEMBL	exon	38300724	38300952	.	-	.	gene_id "ENSG00000213923.11"; transcript_id "ENST00000396832.5"; gene_type "protein_coding"; gene_status "KNOWN"; gene_name "CSNK1E"; transcript_type "protein_coding"; transcript_status "KNOWN"; transcript_name "CSNK1E-203"; exon_number "5"; exon_id "ENSE00003805672.1"; talon_gene "55367"; talon_transcript "197843"; talon_exon "911005"; ccdsid "CCDS13970.1"; exon_status "KNOWN"; level "3"; protein_id "ENSP00000380044.1"; source "ENSEMBL"; tag "CCDS";
chr22	ENSEMBL	exon	38299895	38300065	.	-	.	gene_id "ENSG00000213923.11"; transcript_id "ENST00000396832.5"; gene_type "protein_coding"; gene_status "KNOWN"; gene_name "CSNK1E"; transcript_type "protein_coding"; transcript_status "KNOWN"; transcript_name "CSNK1E-203"; exon_number "6"; exon_id "ENSE00003806643.1"; talon_gene "55367"; talon_transcript "197843"; talon_exon "911007"; ccdsid "CCDS13970.1"; exon_status "KNOWN"; level "3"; protein_id "ENSP00000380044.1"; source "ENSEMBL"; tag "CCDS";
chr22	ENSEMBL	exon	38298786	38298934	.	-	.	gene_id "ENSG00000213923.11"; transcript_id "ENST00000396832.5"; gene_type "protein_coding"; gene_status "KNOWN"; gene_name "CSNK1E"; transcript_type "protein_coding"; transcript_status "KNOWN"; transcript_name "CSNK1E-203"; exon_number "7"; exon_id "ENSE00003802249.1"; talon_gene "55367"; talon_transcript "197843"; talon_exon "911009"; ccdsid "CCDS13970.1"; exon_status "KNOWN"; level "3"; protein_id "ENSP00000380044.1"; source "ENSEMBL"; tag "CCDS";
chr22	ENSEMBL	exon	38294342	38294534	.	-	.	gene_id "ENSG00000213923.11"; transcript_id "ENST00000396832.5"; gene_type "protein_coding"; gene_status "KNOWN"; gene_name "CSNK1E"; transcript_type "protein_coding"; transcript_status "KNOWN"; transcript_name "CSNK1E-203"; exon_number "8"; exon_id "ENSE00003803453.1"; talon_gene "55367"; talon_transcript "197843"; talon_exon "911011"; ccdsid "CCDS13970.1"; exon_status "KNOWN"; level "3"; protein_id "ENSP00000380044.1"; source "ENSEMBL"; tag "CCDS";
chr22	ENSEMBL	exon	38294109	38294248	.	-	.	gene_id "ENSG00000213923.11"; transcript_id "ENST00000396832.5"; gene_type "protein_coding"; gene_status "KNOWN"; gene_name "CSNK1E"; transcript_type "protein_coding"; transcript_status "KNOWN"; transcript_name "CSNK1E-203"; exon_number "9"; exon_id "ENSE00003810751.1"; talon_gene "55367"; talon_transcript "197843"; talon_exon "911013"; ccdsid "CCDS13970.1"; exon_status "KNOWN"; level "3"; protein_id "ENSP00000380044.1"; source "ENSEMBL"; tag "CCDS";
chr22	ENSEMBL	exon	38293255	38293319	.	-	.	gene_id "ENSG00000213923.11"; transcript_id "ENST00000396832.5"; gene_type "protein_coding"; gene_status "KNOWN"; gene_name "CSNK1E"; transcript_type "protein_coding"; transcript_status "KNOWN"; transcript_name "CSNK1E-203"; exon_number "10"; exon_id "ENSE00003805595.1"; talon_gene "55367"; talon_transcript "197843"; talon_exon "911015"; ccdsid "CCDS13970.1"; exon_status "KNOWN"; level "3"; protein_id "ENSP00000380044.1"; source "ENSEMBL"; tag "CCDS";
chr22	ENSEMBL	exon	38290692	38291938	.	-	.	gene_id "ENSG00000213923.11"; transcript_id "ENST00000396832.5"; gene_type "protein_coding"; gene_status "KNOWN"; gene_name "CSNK1E"; transcript_type "protein_coding"; transcript_status "KNOWN"; transcript_name "CSNK1E-203"; exon_number "11"; exon_id "ENSE00001408398.2"; talon_gene "55367"; talon_transcript "197843"; talon_exon "911020"; ccdsid "CCDS13970.1"; exon_status "KNOWN"; level "3"; protein_id "ENSP00000380044.1"; source "ENSEMBL"; tag "CCDS";
chr22	HAVANA	transcript	38293250	38317439	.	-	.	gene_id "ENSG00000213923.11"; transcript_id "ENST00000403904.5"; gene_name "CSNK1E"; gene_status "KNOWN"; gene_type "protein_coding"; transcript_type "protein_coding"; transcript_status "KNOWN"; transcript_name "CSNK1E-204"; talon_gene "55367"; talon_transcript "197847"; ccdsid "CCDS13970.1"; havana_transcript "OTTHUMT00000321461.1"; level "2"; protein_id "ENSP00000384074.1"; source "HAVANA"; tag "CCDS"; transcript_support_level "5";
chr22	HAVANA	exon	38317160	38317439	.	-	.	gene_id "ENSG00000213923.11"; transcript_id "ENST00000403904.5"; gene_type "protein_coding"; gene_status "KNOWN"; gene_name "CSNK1E"; transcript_type "protein_coding"; transcript_status "KNOWN"; transcript_name "CSNK1E-204"; exon_number "1"; exon_id "ENSE00001557611.1"; talon_gene "55367"; talon_transcript "197847"; talon_exon "911029"; ccdsid "CCDS13970.1"; exon_status "KNOWN"; level "2"; protein_id "ENSP00000384074.1"; source "HAVANA"; tag "CCDS";
chr22	ENSEMBL	exon	38314082	38314169	.	-	.	gene_id "ENSG00000213923.11"; transcript_id "ENST00000403904.5"; gene_type "protein_coding"; gene_status "KNOWN"; gene_name "CSNK1E"; transcript_type "protein_coding"; transcript_status "KNOWN"; transcript_name "CSNK1E-204"; exon_number "2"; exon_id "ENSE00003805883.1"; talon_gene "55367"; talon_transcript "197847"; talon_exon "910999"; ccdsid "CCDS13970.1"; exon_status "KNOWN"; level "3"; protein_id "ENSP00000380044.1"; source "ENSEMBL"; tag "CCDS";
chr22	ENSEMBL	exon	38303138	38303248	.	-	.	gene_id "ENSG00000213923.11"; transcript_id "ENST00000403904.5"; gene_type "protein_coding"; gene_status "KNOWN"; gene_name "CSNK1E"; transcript_type "protein_coding"; transcript_status "KNOWN"; transcript_name "CSNK1E-204"; exon_number "3"; exon_id "ENSE00003803650.1"; talon_gene "55367"; talon_transcript "197847"; talon_exon "911001"; ccdsid "CCDS13970.1"; exon_status "KNOWN"; level "3"; protein_id "ENSP00000380044.1"; source "ENSEMBL"; tag "CCDS";
chr22	ENSEMBL	exon	38302861	38303009	.	-	.	gene_id "ENSG00000213923.11"; transcript_id "ENST00000403904.5"; gene_type "protein_coding"; gene_status "KNOWN"; gene_name "CSNK1E"; transcript_type "protein_coding"; transcript_status "KNOWN"; transcript_name "CSNK1E-204"; exon_number "4"; exon_id "ENSE00003805826.1"; talon_gene "55367"; talon_transcript "197847"; talon_exon "911003"; ccdsid "CCDS13970.1"; exon_status "KNOWN"; level "3"; protein_id "ENSP00000380044.1"; source "ENSEMBL"; tag "CCDS";
chr22	ENSEMBL	exon	38300724	38300952	.	-	.	gene_id "ENSG00000213923.11"; transcript_id "ENST00000403904.5"; gene_type "protein_coding"; gene_status "KNOWN"; gene_name "CSNK1E"; transcript_type "protein_coding"; transcript_status "KNOWN"; transcript_name "CSNK1E-204"; exon_number "5"; exon_id "ENSE00003805672.1"; talon_gene "55367"; talon_transcript "197847"; talon_exon "911005"; ccdsid "CCDS13970.1"; exon_status "KNOWN"; level "3"; protein_id "ENSP00000380044.1"; source "ENSEMBL"; tag "CCDS";
chr22	ENSEMBL	exon	38299895	38300065	.	-	.	gene_id "ENSG00000213923.11"; transcript_id "ENST00000403904.5"; gene_type "protein_coding"; gene_status "KNOWN"; gene_name "CSNK1E"; transcript_type "protein_coding"; transcript_status "KNOWN"; transcript_name "CSNK1E-204"; exon_number "6"; exon_id "ENSE00003806643.1"; talon_gene "55367"; talon_transcript "197847"; talon_exon "911007"; ccdsid "CCDS13970.1"; exon_status "KNOWN"; level "3"; protein_id "ENSP00000380044.1"; source "ENSEMBL"; tag "CCDS";
chr22	ENSEMBL	exon	38298786	38298934	.	-	.	gene_id "ENSG00000213923.11"; transcript_id "ENST00000403904.5"; gene_type "protein_coding"; gene_status "KNOWN"; gene_name "CSNK1E"; transcript_type "protein_coding"; transcript_status "KNOWN"; transcript_name "CSNK1E-204"; exon_number "7"; exon_id "ENSE00003802249.1"; talon_gene "55367"; talon_transcript "197847"; talon_exon "911009"; ccdsid "CCDS13970.1"; exon_status "KNOWN"; level "3"; protein_id "ENSP00000380044.1"; source "ENSEMBL"; tag "CCDS";
chr22	ENSEMBL	exon	38294342	38294534	.	-	.	gene_id "ENSG00000213923.11"; transcript_id "ENST00000403904.5"; gene_type "protein_coding"; gene_status "KNOWN"; gene_name "CSNK1E"; transcript_type "protein_coding"; transcript_status "KNOWN"; transcript_name "CSNK1E-204"; exon_number "8"; exon_id "ENSE00003803453.1"; talon_gene "55367"; talon_transcript "197847"; talon_exon "911011"; ccdsid "CCDS13970.1"; exon_status "KNOWN"; level "3"; protein_id "ENSP00000380044.1"; source "ENSEMBL"; tag "CCDS";
chr22	ENSEMBL	exon	38294109	38294248	.	-	.	gene_id "ENSG00000213923.11"; transcript_id "ENST00000403904.5"; gene_type "protein_coding"; gene_status "KNOWN"; gene_name "CSNK1E"; transcript_type "protein_coding"; transcript_status "KNOWN"; transcript_name "CSNK1E-204"; exon_number "9"; exon_id "ENSE00003810751.1"; talon_gene "55367"; talon_transcript "197847"; talon_exon "911013"; ccdsid "CCDS13970.1"; exon_status "KNOWN"; level "3"; protein_id "ENSP00000380044.1"; source "ENSEMBL"; tag "CCDS";
chr22	HAVANA	exon	38293250	38293319	.	-	.	gene_id "ENSG00000213923.11"; transcript_id "ENST00000403904.5"; gene_type "protein_coding"; gene_status "KNOWN"; gene_name "CSNK1E"; transcript_type "protein_coding"; transcript_status "KNOWN"; transcript_name "CSNK1E-204"; exon_number "10"; exon_id "ENSE00001557069.1"; talon_gene "55367"; talon_transcript "197847"; talon_exon "911030"; ccdsid "CCDS13970.1"; exon_status "KNOWN"; level "2"; protein_id "ENSP00000384074.1"; source "HAVANA"; tag "CCDS";
chr22	HAVANA	transcript	38293903	38294534	.	-	.	gene_id "ENSG00000213923.11"; transcript_id "ENST00000494610.1"; gene_name "CSNK1E"; gene_status "KNOWN"; gene_type "protein_coding"; transcript_type "retained_intron"; transcript_status "KNOWN"; transcript_name "CSNK1E-212"; talon_gene "55367"; talon_transcript "197849"; havana_transcript "OTTHUMT00000321471.1"; level "2"; source "HAVANA"; transcript_support_level "2";
chr22	ENSEMBL	exon	38294342	38294534	.	-	.	gene_id "ENSG00000213923.11"; transcript_id "ENST00000494610.1"; gene_type "protein_coding"; gene_status "KNOWN"; gene_name "CSNK1E"; transcript_type "retained_intron"; transcript_status "KNOWN"; transcript_name "CSNK1E-212"; exon_number "1"; exon_id "ENSE00003803453.1"; talon_gene "55367"; talon_transcript "197849"; talon_exon "911011"; ccdsid "CCDS13970.1"; exon_status "KNOWN"; level "3"; protein_id "ENSP00000380044.1"; source "ENSEMBL"; tag "CCDS";
chr22	HAVANA	exon	38293903	38294248	.	-	.	gene_id "ENSG00000213923.11"; transcript_id "ENST00000494610.1"; gene_type "protein_coding"; gene_status "KNOWN"; gene_name "CSNK1E"; transcript_type "retained_intron"; transcript_status "KNOWN"; transcript_name "CSNK1E-212"; exon_number "2"; exon_id "ENSE00001869355.1"; talon_gene "55367"; talon_transcript "197849"; talon_exon "911036"; exon_status "KNOWN"; level "2"; source "HAVANA";
chr22	HAVANA	transcript	38296205	38317411	.	-	.	gene_id "ENSG00000213923.11"; transcript_id "ENST00000413574.6"; gene_name "CSNK1E"; gene_status "KNOWN"; gene_type "protein_coding"; transcript_type "protein_coding"; transcript_status "KNOWN"; transcript_name "CSNK1E-206"; talon_gene "55367"; talon_transcript "197850"; havana_transcript "OTTHUMT00000321463.1"; level "2"; protein_id "ENSP00000407235.2"; source "HAVANA"; tag "basic"; transcript_support_level "5";
chr22	HAVANA	exon	38317160	38317411	.	-	.	gene_id "ENSG00000213923.11"; transcript_id "ENST00000413574.6"; gene_type "protein_coding"; gene_status "KNOWN"; gene_name "CSNK1E"; transcript_type "protein_coding"; transcript_status "KNOWN"; transcript_name "CSNK1E-206"; exon_number "1"; exon_id "ENSE00001916535.1"; talon_gene "55367"; talon_transcript "197850"; talon_exon "911037"; exon_status "KNOWN"; level "2"; protein_id "ENSP00000407235.2"; source "HAVANA"; tag "basic";
chr22	ENSEMBL	exon	38314082	38314169	.	-	.	gene_id "ENSG00000213923.11"; transcript_id "ENST00000413574.6"; gene_type "protein_coding"; gene_status "KNOWN"; gene_name "CSNK1E"; transcript_type "protein_coding"; transcript_status "KNOWN"; transcript_name "CSNK1E-206"; exon_number "2"; exon_id "ENSE00003805883.1"; talon_gene "55367"; talon_transcript "197850"; talon_exon "910999"; ccdsid "CCDS13970.1"; exon_status "KNOWN"; level "3"; protein_id "ENSP00000380044.1"; source "ENSEMBL"; tag "CCDS";
chr22	ENSEMBL	exon	38303138	38303248	.	-	.	gene_id "ENSG00000213923.11"; transcript_id "ENST00000413574.6"; gene_type "protein_coding"; gene_status "KNOWN"; gene_name "CSNK1E"; transcript_type "protein_coding"; transcript_status "KNOWN"; transcript_name "CSNK1E-206"; exon_number "3"; exon_id "ENSE00003803650.1"; talon_gene "55367"; talon_transcript "197850"; talon_exon "911001"; ccdsid "CCDS13970.1"; exon_status "KNOWN"; level "3"; protein_id "ENSP00000380044.1"; source "ENSEMBL"; tag "CCDS";
chr22	ENSEMBL	exon	38302861	38303009	.	-	.	gene_id "ENSG00000213923.11"; transcript_id "ENST00000413574.6"; gene_type "protein_coding"; gene_status "KNOWN"; gene_name "CSNK1E"; transcript_type "protein_coding"; transcript_status "KNOWN"; transcript_name "CSNK1E-206"; exon_number "4"; exon_id "ENSE00003805826.1"; talon_gene "55367"; talon_transcript "197850"; talon_exon "911003"; ccdsid "CCDS13970.1"; exon_status "KNOWN"; level "3"; protein_id "ENSP00000380044.1"; source "ENSEMBL"; tag "CCDS";
chr22	ENSEMBL	exon	38300724	38300952	.	-	.	gene_id "ENSG00000213923.11"; transcript_id "ENST00000413574.6"; gene_type "protein_coding"; gene_status "KNOWN"; gene_name "CSNK1E"; transcript_type "protein_coding"; transcript_status "KNOWN"; transcript_name "CSNK1E-206"; exon_number "5"; exon_id "ENSE00003805672.1"; talon_gene "55367"; talon_transcript "197850"; talon_exon "911005"; ccdsid "CCDS13970.1"; exon_status "KNOWN"; level "3"; protein_id "ENSP00000380044.1"; source "ENSEMBL"; tag "CCDS";
chr22	ENSEMBL	exon	38299895	38300065	.	-	.	gene_id "ENSG00000213923.11"; transcript_id "ENST00000413574.6"; gene_type "protein_coding"; gene_status "KNOWN"; gene_name "CSNK1E"; transcript_type "protein_coding"; transcript_status "KNOWN"; transcript_name "CSNK1E-206"; exon_number "6"; exon_id "ENSE00003806643.1"; talon_gene "55367"; talon_transcript "197850"; talon_exon "911007"; ccdsid "CCDS13970.1"; exon_status "KNOWN"; level "3"; protein_id "ENSP00000380044.1"; source "ENSEMBL"; tag "CCDS";
chr22	ENSEMBL	exon	38298786	38298934	.	-	.	gene_id "ENSG00000213923.11"; transcript_id "ENST00000413574.6"; gene_type "protein_coding"; gene_status "KNOWN"; gene_name "CSNK1E"; transcript_type "protein_coding"; transcript_status "KNOWN"; transcript_name "CSNK1E-206"; exon_number "7"; exon_id "ENSE00003802249.1"; talon_gene "55367"; talon_transcript "197850"; talon_exon "911009"; ccdsid "CCDS13970.1"; exon_status "KNOWN"; level "3"; protein_id "ENSP00000380044.1"; source "ENSEMBL"; tag "CCDS";
chr22	HAVANA	exon	38296205	38296686	.	-	.	gene_id "ENSG00000213923.11"; transcript_id "ENST00000413574.6"; gene_type "protein_coding"; gene_status "KNOWN"; gene_name "CSNK1E"; transcript_type "protein_coding"; transcript_status "KNOWN"; transcript_name "CSNK1E-206"; exon_number "8"; exon_id "ENSE00001933155.1"; talon_gene "55367"; talon_transcript "197850"; talon_exon "911039"; exon_status "KNOWN"; level "2"; protein_id "ENSP00000407235.2"; source "HAVANA"; tag "basic";
chr22	HAVANA	transcript	38296626	38300065	.	-	.	gene_id "ENSG00000213923.11"; transcript_id "ENST00000498529.5"; gene_name "CSNK1E"; gene_status "KNOWN"; gene_type "protein_coding"; transcript_type "processed_transcript"; transcript_status "KNOWN"; transcript_name "CSNK1E-214"; talon_gene "55367"; talon_transcript "197852"; havana_transcript "OTTHUMT00000321474.1"; level "2"; source "HAVANA"; transcript_support_level "3";
chr22	ENSEMBL	exon	38299895	38300065	.	-	.	gene_id "ENSG00000213923.11"; transcript_id "ENST00000498529.5"; gene_type "protein_coding"; gene_status "KNOWN"; gene_name "CSNK1E"; transcript_type "processed_transcript"; transcript_status "KNOWN"; transcript_name "CSNK1E-214"; exon_number "1"; exon_id "ENSE00003806643.1"; talon_gene "55367"; talon_transcript "197852"; talon_exon "911007"; ccdsid "CCDS13970.1"; exon_status "KNOWN"; level "3"; protein_id "ENSP00000380044.1"; source "ENSEMBL"; tag "CCDS";
chr22	ENSEMBL	exon	38298786	38298934	.	-	.	gene_id "ENSG00000213923.11"; transcript_id "ENST00000498529.5"; gene_type "protein_coding"; gene_status "KNOWN"; gene_name "CSNK1E"; transcript_type "processed_transcript"; transcript_status "KNOWN"; transcript_name "CSNK1E-214"; exon_number "2"; exon_id "ENSE00003802249.1"; talon_gene "55367"; talon_transcript "197852"; talon_exon "911009"; ccdsid "CCDS13970.1"; exon_status "KNOWN"; level "3"; protein_id "ENSP00000380044.1"; source "ENSEMBL"; tag "CCDS";
chr22	HAVANA	exon	38296626	38296686	.	-	.	gene_id "ENSG00000213923.11"; transcript_id "ENST00000498529.5"; gene_type "protein_coding"; gene_status "KNOWN"; gene_name "CSNK1E"; transcript_type "processed_transcript"; transcript_status "KNOWN"; transcript_name "CSNK1E-214"; exon_number "3"; exon_id "ENSE00001715372.2"; talon_gene "55367"; talon_transcript "197852"; talon_exon "911042"; exon_status "KNOWN"; level "2"; source "HAVANA";
chr22	HAVANA	transcript	38297602	38300025	.	-	.	gene_id "ENSG00000213923.11"; transcript_id "ENST00000442216.1"; gene_name "CSNK1E"; gene_status "KNOWN"; gene_type "protein_coding"; transcript_type "nonsense_mediated_decay"; transcript_status "KNOWN"; transcript_name "CSNK1E-210"; talon_gene "55367"; talon_transcript "197853"; havana_transcript "OTTHUMT00000321473.1"; level "2"; protein_id "ENSP00000397460.1"; source "HAVANA"; tag "cds_start_NF"; transcript_support_level "2";
chr22	HAVANA	exon	38299895	38300025	.	-	.	gene_id "ENSG00000213923.11"; transcript_id "ENST00000442216.1"; gene_type "protein_coding"; gene_status "KNOWN"; gene_name "CSNK1E"; transcript_type "nonsense_mediated_decay"; transcript_status "KNOWN"; transcript_name "CSNK1E-210"; exon_number "1"; exon_id "ENSE00001641962.1"; talon_gene "55367"; talon_transcript "197853"; talon_exon "911043"; exon_status "KNOWN"; level "2"; protein_id "ENSP00000397460.1"; source "HAVANA"; tag "cds_start_NF";
chr22	ENSEMBL	exon	38298786	38298934	.	-	.	gene_id "ENSG00000213923.11"; transcript_id "ENST00000442216.1"; gene_type "protein_coding"; gene_status "KNOWN"; gene_name "CSNK1E"; transcript_type "nonsense_mediated_decay"; transcript_status "KNOWN"; transcript_name "CSNK1E-210"; exon_number "2"; exon_id "ENSE00003802249.1"; talon_gene "55367"; talon_transcript "197853"; talon_exon "911009"; ccdsid "CCDS13970.1"; exon_status "KNOWN"; level "3"; protein_id "ENSP00000380044.1"; source "ENSEMBL"; tag "CCDS";
chr22	HAVANA	exon	38298094	38298203	.	-	.	gene_id "ENSG00000213923.11"; transcript_id "ENST00000442216.1"; gene_type "protein_coding"; gene_status "KNOWN"; gene_name "CSNK1E"; transcript_type "nonsense_mediated_decay"; transcript_status "KNOWN"; transcript_name "CSNK1E-210"; exon_number "3"; exon_id "ENSE00001771419.1"; talon_gene "55367"; talon_transcript "197853"; talon_exon "911045"; exon_status "KNOWN"; level "2"; protein_id "ENSP00000397460.1"; source "HAVANA"; tag "cds_start_NF";
chr22	HAVANA	exon	38297602	38297998	.	-	.	gene_id "ENSG00000213923.11"; transcript_id "ENST00000442216.1"; gene_type "protein_coding"; gene_status "KNOWN"; gene_name "CSNK1E"; transcript_type "nonsense_mediated_decay"; transcript_status "KNOWN"; transcript_name "CSNK1E-210"; exon_number "4"; exon_id "ENSE00001806298.1"; talon_gene "55367"; talon_transcript "197853"; talon_exon "911047"; exon_status "KNOWN"; level "2"; protein_id "ENSP00000397460.1"; source "HAVANA"; tag "cds_start_NF";
chr22	TALON	transcript	38297602	38317408	.	-	.	gene_id "ENSG00000213923.11"; transcript_id "ENCODEHT000330540"; gene_name "CSNK1E"; gene_status "KNOWN"; gene_type "protein_coding"; transcript_status "NOVEL"; transcript_name "ENCODEHT000330540"; talon_gene "55367"; talon_transcript "330540"; NIC_transcript "TRUE";
chr22	ENSEMBL	exon	38317160	38317408	.	-	.	gene_id "ENSG00000213923.11"; transcript_id "ENCODEHT000330540"; gene_type "protein_coding"; gene_status "KNOWN"; gene_name "CSNK1E"; transcript_status "NOVEL"; transcript_name "ENCODEHT000330540"; exon_number "1"; exon_id "ENSE00001526409.1"; talon_gene "55367"; talon_transcript "330540"; talon_exon "911018"; ccdsid "CCDS13970.1"; exon_status "KNOWN"; level "3"; protein_id "ENSP00000380044.1"; source "ENSEMBL"; tag "CCDS";
chr22	ENSEMBL	exon	38314082	38314169	.	-	.	gene_id "ENSG00000213923.11"; transcript_id "ENCODEHT000330540"; gene_type "protein_coding"; gene_status "KNOWN"; gene_name "CSNK1E"; transcript_status "NOVEL"; transcript_name "ENCODEHT000330540"; exon_number "2"; exon_id "ENSE00003805883.1"; talon_gene "55367"; talon_transcript "330540"; talon_exon "910999"; ccdsid "CCDS13970.1"; exon_status "KNOWN"; level "3"; protein_id "ENSP00000380044.1"; source "ENSEMBL"; tag "CCDS";
chr22	ENSEMBL	exon	38303138	38303248	.	-	.	gene_id "ENSG00000213923.11"; transcript_id "ENCODEHT000330540"; gene_type "protein_coding"; gene_status "KNOWN"; gene_name "CSNK1E"; transcript_status "NOVEL"; transcript_name "ENCODEHT000330540"; exon_number "3"; exon_id "ENSE00003803650.1"; talon_gene "55367"; talon_transcript "330540"; talon_exon "911001"; ccdsid "CCDS13970.1"; exon_status "KNOWN"; level "3"; protein_id "ENSP00000380044.1"; source "ENSEMBL"; tag "CCDS";
chr22	ENSEMBL	exon	38302861	38303009	.	-	.	gene_id "ENSG00000213923.11"; transcript_id "ENCODEHT000330540"; gene_type "protein_coding"; gene_status "KNOWN"; gene_name "CSNK1E"; transcript_status "NOVEL"; transcript_name "ENCODEHT000330540"; exon_number "4"; exon_id "ENSE00003805826.1"; talon_gene "55367"; talon_transcript "330540"; talon_exon "911003"; ccdsid "CCDS13970.1"; exon_status "KNOWN"; level "3"; protein_id "ENSP00000380044.1"; source "ENSEMBL"; tag "CCDS";
chr22	ENSEMBL	exon	38300724	38300952	.	-	.	gene_id "ENSG00000213923.11"; transcript_id "ENCODEHT000330540"; gene_type "protein_coding"; gene_status "KNOWN"; gene_name "CSNK1E"; transcript_status "NOVEL"; transcript_name "ENCODEHT000330540"; exon_number "5"; exon_id "ENSE00003805672.1"; talon_gene "55367"; talon_transcript "330540"; talon_exon "911005"; ccdsid "CCDS13970.1"; exon_status "KNOWN"; level "3"; protein_id "ENSP00000380044.1"; source "ENSEMBL"; tag "CCDS";
chr22	ENSEMBL	exon	38299895	38300065	.	-	.	gene_id "ENSG00000213923.11"; transcript_id "ENCODEHT000330540"; gene_type "protein_coding"; gene_status "KNOWN"; gene_name "CSNK1E"; transcript_status "NOVEL"; transcript_name "ENCODEHT000330540"; exon_number "6"; exon_id "ENSE00003806643.1"; talon_gene "55367"; talon_transcript "330540"; talon_exon "911007"; ccdsid "CCDS13970.1"; exon_status "KNOWN"; level "3"; protein_id "ENSP00000380044.1"; source "ENSEMBL"; tag "CCDS";
chr22	ENSEMBL	exon	38298786	38298934	.	-	.	gene_id "ENSG00000213923.11"; transcript_id "ENCODEHT000330540"; gene_type "protein_coding"; gene_status "KNOWN"; gene_name "CSNK1E"; transcript_status "NOVEL"; transcript_name "ENCODEHT000330540"; exon_number "7"; exon_id "ENSE00003802249.1"; talon_gene "55367"; talon_transcript "330540"; talon_exon "911009"; ccdsid "CCDS13970.1"; exon_status "KNOWN"; level "3"; protein_id "ENSP00000380044.1"; source "ENSEMBL"; tag "CCDS";
chr22	HAVANA	exon	38298094	38298203	.	-	.	gene_id "ENSG00000213923.11"; transcript_id "ENCODEHT000330540"; gene_type "protein_coding"; gene_status "KNOWN"; gene_name "CSNK1E"; transcript_status "NOVEL"; transcript_name "ENCODEHT000330540"; exon_number "8"; exon_id "ENSE00001771419.1"; talon_gene "55367"; talon_transcript "330540"; talon_exon "911045"; exon_status "KNOWN"; level "2"; protein_id "ENSP00000397460.1"; source "HAVANA"; tag "cds_start_NF";
chr22	HAVANA	exon	38297602	38297998	.	-	.	gene_id "ENSG00000213923.11"; transcript_id "ENCODEHT000330540"; gene_type "protein_coding"; gene_status "KNOWN"; gene_name "CSNK1E"; transcript_status "NOVEL"; transcript_name "ENCODEHT000330540"; exon_number "9"; exon_id "ENSE00001806298.1"; talon_gene "55367"; talon_transcript "330540"; talon_exon "911047"; exon_status "KNOWN"; level "2"; protein_id "ENSP00000397460.1"; source "HAVANA"; tag "cds_start_NF";
chr22	HAVANA	gene	38468062	38483447	.	+	.	gene_id "ENSG00000100196.10"; gene_name "KDELR3"; gene_status "KNOWN"; gene_type "protein_coding"; talon_gene "55373"; havana_gene "OTTHUMG00000153520.1"; level "2";
chr22	HAVANA	transcript	38468062	38483447	.	+	.	gene_id "ENSG00000100196.10"; transcript_id "ENST00000216014.8"; gene_name "KDELR3"; gene_status "KNOWN"; gene_type "protein_coding"; transcript_type "protein_coding"; transcript_status "KNOWN"; transcript_name "KDELR3-201"; talon_gene "55373"; talon_transcript "197871"; ccdsid "CCDS13972.1"; havana_transcript "OTTHUMT00000331474.1"; level "2"; protein_id "ENSP00000216014.4"; source "HAVANA"; tag "CCDS"; transcript_support_level "1";
chr22	HAVANA	exon	38468062	38468324	.	+	.	gene_id "ENSG00000100196.10"; transcript_id "ENST00000216014.8"; gene_type "protein_coding"; gene_status "KNOWN"; gene_name "KDELR3"; transcript_type "protein_coding"; transcript_status "KNOWN"; transcript_name "KDELR3-201"; exon_number "1"; exon_id "ENSE00001838269.1"; talon_gene "55373"; talon_transcript "197871"; talon_exon "911120"; ccdsid "CCDS13972.1"; exon_status "KNOWN"; level "2"; protein_id "ENSP00000216014.4"; source "HAVANA"; tag "CCDS";
chr22	HAVANA	exon	38474523	38474623	.	+	.	gene_id "ENSG00000100196.10"; transcript_id "ENST00000216014.8"; gene_type "protein_coding"; gene_status "KNOWN"; gene_name "KDELR3"; transcript_type "protein_coding"; transcript_status "KNOWN"; transcript_name "KDELR3-201"; exon_number "2"; exon_id "ENSE00003633752.1"; talon_gene "55373"; talon_transcript "197871"; talon_exon "911122"; ccdsid "CCDS13972.1"; exon_status "KNOWN"; level "2"; protein_id "ENSP00000216014.4"; source "HAVANA"; tag "CCDS";
chr22	HAVANA	exon	38479593	38479751	.	+	.	gene_id "ENSG00000100196.10"; transcript_id "ENST00000216014.8"; gene_type "protein_coding"; gene_status "KNOWN"; gene_name "KDELR3"; transcript_type "protein_coding"; transcript_status "KNOWN"; transcript_name "KDELR3-201"; exon_number "3"; exon_id "ENSE00003633444.1"; talon_gene "55373"; talon_transcript "197871"; talon_exon "911124"; ccdsid "CCDS13972.1"; exon_status "KNOWN"; level "2"; protein_id "ENSP00000216014.4"; source "HAVANA"; tag "CCDS";
chr22	HAVANA	exon	38481212	38481464	.	+	.	gene_id "ENSG00000100196.10"; transcript_id "ENST00000216014.8"; gene_type "protein_coding"; gene_status "KNOWN"; gene_name "KDELR3"; transcript_type "protein_coding"; transcript_status "KNOWN"; transcript_name "KDELR3-201"; exon_number "4"; exon_id "ENSE00003626900.1"; talon_gene "55373"; talon_transcript "197871"; talon_exon "911126"; ccdsid "CCDS13972.1"; exon_status "KNOWN"; level "2"; protein_id "ENSP00000216014.4"; source "HAVANA"; tag "CCDS";
chr22	HAVANA	exon	38482496	38483447	.	+	.	gene_id "ENSG00000100196.10"; transcript_id "ENST00000216014.8"; gene_type "protein_coding"; gene_status "KNOWN"; gene_name "KDELR3"; transcript_type "protein_coding"; transcript_status "KNOWN"; transcript_name "KDELR3-201"; exon_number "5"; exon_id "ENSE00001122832.5"; talon_gene "55373"; talon_transcript "197871"; talon_exon "911128"; ccdsid "CCDS13972.1"; exon_status "KNOWN"; level "2"; protein_id "ENSP00000216014.4"; source "HAVANA"; tag "CCDS";
chr22	HAVANA	gene	38485878	38506312	.	-	.	gene_id "ENSG00000100201.20"; gene_name "DDX17"; gene_status "KNOWN"; gene_type "protein_coding"; talon_gene "55374"; havana_gene "OTTHUMG00000151136.5"; level "2";
chr22	HAVANA	transcript	38485878	38506312	.	-	.	gene_id "ENSG00000100201.20"; transcript_id "ENST00000403230.1"; gene_name "DDX17"; gene_status "KNOWN"; gene_type "protein_coding"; transcript_type "protein_coding"; transcript_status "KNOWN"; transcript_name "DDX17-203"; talon_gene "55374"; talon_transcript "197877"; ccdsid "CCDS33646.1"; havana_transcript "OTTHUMT00000321477.2"; level "2"; protein_id "ENSP00000385536.1"; source "HAVANA"; tag "CCDS"; transcript_support_level "1";
chr22	HAVANA	exon	38505951	38506312	.	-	.	gene_id "ENSG00000100201.20"; transcript_id "ENST00000403230.1"; gene_type "protein_coding"; gene_status "KNOWN"; gene_name "DDX17"; transcript_type "protein_coding"; transcript_status "KNOWN"; transcript_name "DDX17-203"; exon_number "1"; exon_id "ENSE00000880295.5"; talon_gene "55374"; talon_transcript "197877"; talon_exon "911165"; ccdsid "CCDS33646.1"; exon_status "KNOWN"; level "2"; protein_id "ENSP00000385536.1"; source "HAVANA"; tag "CCDS";
chr22	ENSEMBL	exon	38501130	38501280	.	-	.	gene_id "ENSG00000100201.20"; transcript_id "ENST00000403230.1"; gene_type "protein_coding"; gene_status "KNOWN"; gene_name "DDX17"; transcript_type "protein_coding"; transcript_status "KNOWN"; transcript_name "DDX17-203"; exon_number "2"; exon_id "ENSE00003569469.1"; talon_gene "55374"; talon_transcript "197877"; talon_exon "911136"; ccdsid "CCDS33646.1"; exon_status "KNOWN"; level "3"; protein_id "ENSP00000491244.1"; source "ENSEMBL"; tag "CCDS";
chr22	ENSEMBL	exon	38499400	38499499	.	-	.	gene_id "ENSG00000100201.20"; transcript_id "ENST00000403230.1"; gene_type "protein_coding"; gene_status "KNOWN"; gene_name "DDX17"; transcript_type "protein_coding"; transcript_status "KNOWN"; transcript_name "DDX17-203"; exon_number "3"; exon_id "ENSE00003690878.1"; talon_gene "55374"; talon_transcript "197877"; talon_exon "911138"; ccdsid "CCDS33646.1"; exon_status "KNOWN"; level "3"; protein_id "ENSP00000491244.1"; source "ENSEMBL"; tag "CCDS";
chr22	ENSEMBL	exon	38498440	38498573	.	-	.	gene_id "ENSG00000100201.20"; transcript_id "ENST00000403230.1"; gene_type "protein_coding"; gene_status "KNOWN"; gene_name "DDX17"; transcript_type "protein_coding"; transcript_status "KNOWN"; transcript_name "DDX17-203"; exon_number "4"; exon_id "ENSE00003542271.1"; talon_gene "55374"; talon_transcript "197877"; talon_exon "911140"; ccdsid "CCDS33646.1"; exon_status "KNOWN"; level "3"; protein_id "ENSP00000491244.1"; source "ENSEMBL"; tag "CCDS";
chr22	ENSEMBL	exon	38498085	38498150	.	-	.	gene_id "ENSG00000100201.20"; transcript_id "ENST00000403230.1"; gene_type "protein_coding"; gene_status "KNOWN"; gene_name "DDX17"; transcript_type "protein_coding"; transcript_status "KNOWN"; transcript_name "DDX17-203"; exon_number "5"; exon_id "ENSE00003656279.1"; talon_gene "55374"; talon_transcript "197877"; talon_exon "911142"; ccdsid "CCDS33646.1"; exon_status "KNOWN"; level "3"; protein_id "ENSP00000491244.1"; source "ENSEMBL"; tag "CCDS";
chr22	ENSEMBL	exon	38495796	38495937	.	-	.	gene_id "ENSG00000100201.20"; transcript_id "ENST00000403230.1"; gene_type "protein_coding"; gene_status "KNOWN"; gene_name "DDX17"; transcript_type "protein_coding"; transcript_status "KNOWN"; transcript_name "DDX17-203"; exon_number "6"; exon_id "ENSE00003627468.1"; talon_gene "55374"; talon_transcript "197877"; talon_exon "911144"; ccdsid "CCDS33646.1"; exon_status "KNOWN"; level "3"; protein_id "ENSP00000491244.1"; source "ENSEMBL"; tag "CCDS";
chr22	ENSEMBL	exon	38494886	38495046	.	-	.	gene_id "ENSG00000100201.20"; transcript_id "ENST00000403230.1"; gene_type "protein_coding"; gene_status "KNOWN"; gene_name "DDX17"; transcript_type "protein_coding"; transcript_status "KNOWN"; transcript_name "DDX17-203"; exon_number "7"; exon_id "ENSE00003599537.1"; talon_gene "55374"; talon_transcript "197877"; talon_exon "911146"; ccdsid "CCDS33646.1"; exon_status "KNOWN"; level "3"; protein_id "ENSP00000491244.1"; source "ENSEMBL"; tag "CCDS";
chr22	ENSEMBL	exon	38494630	38494802	.	-	.	gene_id "ENSG00000100201.20"; transcript_id "ENST00000403230.1"; gene_type "protein_coding"; gene_status "KNOWN"; gene_name "DDX17"; transcript_type "protein_coding"; transcript_status "KNOWN"; transcript_name "DDX17-203"; exon_number "8"; exon_id "ENSE00003514079.1"; talon_gene "55374"; talon_transcript "197877"; talon_exon "911148"; ccdsid "CCDS33646.1"; exon_status "KNOWN"; level "3"; protein_id "ENSP00000491244.1"; source "ENSEMBL"; tag "CCDS";
chr22	ENSEMBL	exon	38494021	38494131	.	-	.	gene_id "ENSG00000100201.20"; transcript_id "ENST00000403230.1"; gene_type "protein_coding"; gene_status "KNOWN"; gene_name "DDX17"; transcript_type "protein_coding"; transcript_status "KNOWN"; transcript_name "DDX17-203"; exon_number "9"; exon_id "ENSE00003470372.1"; talon_gene "55374"; talon_transcript "197877"; talon_exon "911150"; ccdsid "CCDS33646.1"; exon_status "KNOWN"; level "3"; protein_id "ENSP00000491244.1"; source "ENSEMBL"; tag "CCDS";
chr22	ENSEMBL	exon	38493710	38493771	.	-	.	gene_id "ENSG00000100201.20"; transcript_id "ENST00000403230.1"; gene_type "protein_coding"; gene_status "KNOWN"; gene_name "DDX17"; transcript_type "protein_coding"; transcript_status "KNOWN"; transcript_name "DDX17-203"; exon_number "10"; exon_id "ENSE00003563080.1"; talon_gene "55374"; talon_transcript "197877"; talon_exon "911152"; ccdsid "CCDS33646.1"; exon_status "KNOWN"; level "3"; protein_id "ENSP00000491244.1"; source "ENSEMBL"; tag "CCDS";
chr22	ENSEMBL	exon	38492056	38492115	.	-	.	gene_id "ENSG00000100201.20"; transcript_id "ENST00000403230.1"; gene_type "protein_coding"; gene_status "KNOWN"; gene_name "DDX17"; transcript_type "protein_coding"; transcript_status "KNOWN"; transcript_name "DDX17-203"; exon_number "11"; exon_id "ENSE00003603561.1"; talon_gene "55374"; talon_transcript "197877"; talon_exon "911154"; ccdsid "CCDS33646.1"; exon_status "KNOWN"; level "3"; protein_id "ENSP00000491244.1"; source "ENSEMBL"; tag "CCDS";
chr22	ENSEMBL	exon	38487879	38488115	.	-	.	gene_id "ENSG00000100201.20"; transcript_id "ENST00000403230.1"; gene_type "protein_coding"; gene_status "KNOWN"; gene_name "DDX17"; transcript_type "protein_coding"; transcript_status "KNOWN"; transcript_name "DDX17-203"; exon_number "12"; exon_id "ENSE00000654335.1"; talon_gene "55374"; talon_transcript "197877"; talon_exon "911166"; ccdsid "CCDS33646.1"; exon_status "KNOWN"; level "3"; protein_id "ENSP00000491244.1"; source "ENSEMBL"; tag "CCDS";
chr22	HAVANA	exon	38485878	38486440	.	-	.	gene_id "ENSG00000100201.20"; transcript_id "ENST00000403230.1"; gene_type "protein_coding"; gene_status "KNOWN"; gene_name "DDX17"; transcript_type "protein_coding"; transcript_status "KNOWN"; transcript_name "DDX17-203"; exon_number "13"; exon_id "ENSE00001561956.1"; talon_gene "55374"; talon_transcript "197877"; talon_exon "911167"; ccdsid "CCDS33646.1"; exon_status "KNOWN"; level "2"; protein_id "ENSP00000385536.1"; source "HAVANA"; tag "CCDS";
chr22	HAVANA	gene	38569284	38570204	.	-	.	gene_id "ENSG00000100206.9"; gene_name "DMC1"; gene_status "KNOWN"; gene_type "protein_coding"; talon_gene "55375"; havana_gene "OTTHUMG00000151088.17"; level "2";
chr22	HAVANA	transcript	38569284	38570204	.	-	.	gene_id "ENSG00000100206.9"; transcript_id "ENST00000464842.1"; gene_name "DMC1"; gene_status "KNOWN"; gene_type "protein_coding"; transcript_type "processed_transcript"; transcript_status "KNOWN"; transcript_name "DMC1-205"; talon_gene "55375"; talon_transcript "197892"; havana_transcript "OTTHUMT00000321249.1"; level "2"; source "HAVANA"; transcript_support_level "2";
chr22	HAVANA	exon	38570043	38570204	.	-	.	gene_id "ENSG00000100206.9"; transcript_id "ENST00000464842.1"; gene_type "protein_coding"; gene_status "KNOWN"; gene_name "DMC1"; transcript_type "processed_transcript"; transcript_status "KNOWN"; transcript_name "DMC1-205"; exon_number "1"; exon_id "ENSE00001896475.1"; talon_gene "55375"; talon_transcript "197892"; talon_exon "911223"; exon_status "KNOWN"; level "2"; source "HAVANA";
chr22	HAVANA	exon	38569284	38569390	.	-	.	gene_id "ENSG00000100206.9"; transcript_id "ENST00000464842.1"; gene_type "protein_coding"; gene_status "KNOWN"; gene_name "DMC1"; transcript_type "processed_transcript"; transcript_status "KNOWN"; transcript_name "DMC1-205"; exon_number "2"; exon_id "ENSE00001876042.1"; talon_gene "55375"; talon_transcript "197892"; talon_exon "911225"; exon_status "KNOWN"; level "2"; source "HAVANA";
chr22	HAVANA	gene	38656655	38673844	.	+	.	gene_id "ENSG00000100211.10"; gene_name "CBY1"; gene_status "KNOWN"; gene_type "protein_coding"; talon_gene "55378"; havana_gene "OTTHUMG00000150990.20"; level "2";
chr22	HAVANA	transcript	38656655	38673854	.	+	.	gene_id "ENSG00000100211.10"; transcript_id "ENST00000216029.7"; gene_name "CBY1"; gene_status "KNOWN"; gene_type "protein_coding"; transcript_type "protein_coding"; transcript_status "KNOWN"; transcript_name "CBY1-201"; talon_gene "55378"; talon_transcript "197909"; ccdsid "CCDS13974.1"; havana_transcript "OTTHUMT00000320832.1"; level "2"; protein_id "ENSP00000216029.3"; source "HAVANA"; tag "CCDS"; transcript_support_level "1";
chr22	HAVANA	exon	38656655	38656750	.	+	.	gene_id "ENSG00000100211.10"; transcript_id "ENST00000216029.7"; gene_type "protein_coding"; gene_status "KNOWN"; gene_name "CBY1"; transcript_type "protein_coding"; transcript_status "KNOWN"; transcript_name "CBY1-201"; exon_number "1"; exon_id "ENSE00001109354.4"; talon_gene "55378"; talon_transcript "197909"; talon_exon "911321"; ccdsid "CCDS13974.1"; exon_status "KNOWN"; level "2"; protein_id "ENSP00000216029.3"; source "HAVANA"; tag "CCDS";
chr22	ENSEMBL	exon	38668017	38668132	.	+	.	gene_id "ENSG00000100211.10"; transcript_id "ENST00000216029.7"; gene_type "protein_coding"; gene_status "KNOWN"; gene_name "CBY1"; transcript_type "protein_coding"; transcript_status "KNOWN"; transcript_name "CBY1-201"; exon_number "2"; exon_id "ENSE00003718343.1"; talon_gene "55378"; talon_transcript "197909"; talon_exon "911303"; ccdsid "CCDS74861.1"; exon_status "KNOWN"; level "3"; protein_id "ENSP00000478962.1"; source "ENSEMBL"; tag "CCDS";
chr22	ENSEMBL	exon	38670884	38670989	.	+	.	gene_id "ENSG00000100211.10"; transcript_id "ENST00000216029.7"; gene_type "protein_coding"; gene_status "KNOWN"; gene_name "CBY1"; transcript_type "protein_coding"; transcript_status "KNOWN"; transcript_name "CBY1-201"; exon_number "3"; exon_id "ENSE00003790753.1"; talon_gene "55378"; talon_transcript "197909"; talon_exon "911312"; ccdsid "CCDS74861.1"; exon_status "KNOWN"; level "3"; protein_id "ENSP00000478962.1"; source "ENSEMBL"; tag "CCDS";
chr22	ENSEMBL	exon	38671070	38671188	.	+	.	gene_id "ENSG00000100211.10"; transcript_id "ENST00000216029.7"; gene_type "protein_coding"; gene_status "KNOWN"; gene_name "CBY1"; transcript_type "protein_coding"; transcript_status "KNOWN"; transcript_name "CBY1-201"; exon_number "4"; exon_id "ENSE00003787248.1"; talon_gene "55378"; talon_transcript "197909"; talon_exon "911318"; ccdsid "CCDS74861.1"; exon_status "KNOWN"; level "3"; protein_id "ENSP00000478962.1"; source "ENSEMBL"; tag "CCDS";
chr22	HAVANA	exon	38673159	38673854	.	+	.	gene_id "ENSG00000100211.10"; transcript_id "ENST00000216029.7"; gene_type "protein_coding"; gene_status "KNOWN"; gene_name "CBY1"; transcript_type "protein_coding"; transcript_status "KNOWN"; transcript_name "CBY1-201"; exon_number "5"; exon_id "ENSE00001840725.1"; talon_gene "55378"; talon_transcript "197909"; talon_exon "911322"; ccdsid "CCDS13974.1"; exon_status "KNOWN"; level "2"; protein_id "ENSP00000216029.3"; source "HAVANA"; tag "CCDS";
chr22	ENSEMBL	transcript	38665595	38673844	.	+	.	gene_id "ENSG00000100211.10"; transcript_id "ENST00000619293.1"; gene_name "CBY1"; gene_status "KNOWN"; gene_type "protein_coding"; transcript_type "protein_coding"; transcript_status "KNOWN"; transcript_name "CBY1-211"; talon_gene "55378"; talon_transcript "197914"; ccdsid "CCDS74861.1"; level "3"; protein_id "ENSP00000478962.1"; source "ENSEMBL"; tag "CCDS"; transcript_support_level "5";
chr22	ENSEMBL	exon	38665595	38665685	.	+	.	gene_id "ENSG00000100211.10"; transcript_id "ENST00000619293.1"; gene_type "protein_coding"; gene_status "KNOWN"; gene_name "CBY1"; transcript_type "protein_coding"; transcript_status "KNOWN"; transcript_name "CBY1-211"; exon_number "1"; exon_id "ENSE00003733561.1"; talon_gene "55378"; talon_transcript "197914"; talon_exon "911332"; ccdsid "CCDS74861.1"; exon_status "KNOWN"; level "3"; protein_id "ENSP00000478962.1"; source "ENSEMBL"; tag "CCDS";
chr22	ENSEMBL	exon	38668017	38668132	.	+	.	gene_id "ENSG00000100211.10"; transcript_id "ENST00000619293.1"; gene_type "protein_coding"; gene_status "KNOWN"; gene_name "CBY1"; transcript_type "protein_coding"; transcript_status "KNOWN"; transcript_name "CBY1-211"; exon_number "2"; exon_id "ENSE00003718343.1"; talon_gene "55378"; talon_transcript "197914"; talon_exon "911303"; ccdsid "CCDS74861.1"; exon_status "KNOWN"; level "3"; protein_id "ENSP00000478962.1"; source "ENSEMBL"; tag "CCDS";
chr22	ENSEMBL	exon	38670884	38670989	.	+	.	gene_id "ENSG00000100211.10"; transcript_id "ENST00000619293.1"; gene_type "protein_coding"; gene_status "KNOWN"; gene_name "CBY1"; transcript_type "protein_coding"; transcript_status "KNOWN"; transcript_name "CBY1-211"; exon_number "3"; exon_id "ENSE00003790753.1"; talon_gene "55378"; talon_transcript "197914"; talon_exon "911312"; ccdsid "CCDS74861.1"; exon_status "KNOWN"; level "3"; protein_id "ENSP00000478962.1"; source "ENSEMBL"; tag "CCDS";
chr22	ENSEMBL	exon	38671070	38671188	.	+	.	gene_id "ENSG00000100211.10"; transcript_id "ENST00000619293.1"; gene_type "protein_coding"; gene_status "KNOWN"; gene_name "CBY1"; transcript_type "protein_coding"; transcript_status "KNOWN"; transcript_name "CBY1-211"; exon_number "4"; exon_id "ENSE00003787248.1"; talon_gene "55378"; talon_transcript "197914"; talon_exon "911318"; ccdsid "CCDS74861.1"; exon_status "KNOWN"; level "3"; protein_id "ENSP00000478962.1"; source "ENSEMBL"; tag "CCDS";
chr22	ENSEMBL	exon	38673159	38673844	.	+	.	gene_id "ENSG00000100211.10"; transcript_id "ENST00000619293.1"; gene_type "protein_coding"; gene_status "KNOWN"; gene_name "CBY1"; transcript_type "protein_coding"; transcript_status "KNOWN"; transcript_name "CBY1-211"; exon_number "5"; exon_id "ENSE00003730172.1"; talon_gene "55378"; talon_transcript "197914"; talon_exon "911333"; ccdsid "CCDS74861.1"; exon_status "KNOWN"; level "3"; protein_id "ENSP00000478962.1"; source "ENSEMBL"; tag "CCDS";
chr22	HAVANA	gene	38675814	38681787	.	-	.	gene_id "ENSG00000228274.3"; gene_name "AL021707.2"; gene_status "KNOWN"; gene_type "antisense"; talon_gene "55380"; havana_gene "OTTHUMG00000150989.7"; level "1"; tag "overlapping_locus";
chr22	HAVANA	transcript	38675814	38681787	.	-	.	gene_id "ENSG00000228274.3"; transcript_id "ENST00000412067.1"; gene_name "AL021707.2"; gene_status "KNOWN"; gene_type "antisense"; transcript_type "antisense"; transcript_status "KNOWN"; transcript_name "AL021707.2-204"; talon_gene "55380"; talon_transcript "197920"; havana_transcript "OTTHUMT00000321036.1"; level "2"; source "HAVANA"; transcript_support_level "3";
chr22	HAVANA	exon	38681726	38681787	.	-	.	gene_id "ENSG00000228274.3"; transcript_id "ENST00000412067.1"; gene_type "antisense"; gene_status "KNOWN"; gene_name "AL021707.2"; transcript_type "antisense"; transcript_status "KNOWN"; transcript_name "AL021707.2-204"; exon_number "1"; exon_id "ENSE00001760769.1"; talon_gene "55380"; talon_transcript "197920"; talon_exon "911348"; exon_status "KNOWN"; level "2"; source "HAVANA";
chr22	HAVANA	exon	38675814	38676489	.	-	.	gene_id "ENSG00000228274.3"; transcript_id "ENST00000412067.1"; gene_type "antisense"; gene_status "KNOWN"; gene_name "AL021707.2"; transcript_type "antisense"; transcript_status "KNOWN"; transcript_name "AL021707.2-204"; exon_number "2"; exon_id "ENSE00001603193.1"; talon_gene "55380"; talon_transcript "197920"; talon_exon "911350"; exon_status "KNOWN"; level "2"; source "HAVANA";
chr22	HAVANA	gene	38681948	38684479	.	+	.	gene_id "ENSG00000100216.5"; gene_name "TOMM22"; gene_status "KNOWN"; gene_type "protein_coding"; talon_gene "55381"; havana_gene "OTTHUMG00000150991.2"; level "2";
chr22	HAVANA	transcript	38681948	38685421	.	+	.	gene_id "ENSG00000100216.5"; transcript_id "ENST00000216034.5"; gene_name "TOMM22"; gene_status "KNOWN"; gene_type "protein_coding"; transcript_type "protein_coding"; transcript_status "KNOWN"; transcript_name "TOMM22-201"; talon_gene "55381"; talon_transcript "197921"; ccdsid "CCDS13975.1"; havana_transcript "OTTHUMT00000320842.2"; level "2"; protein_id "ENSP00000216034.4"; source "HAVANA"; tag "CCDS"; transcript_support_level "1";
chr22	HAVANA	exon	38681948	38682095	.	+	.	gene_id "ENSG00000100216.5"; transcript_id "ENST00000216034.5"; gene_type "protein_coding"; gene_status "KNOWN"; gene_name "TOMM22"; transcript_type "protein_coding"; transcript_status "KNOWN"; transcript_name "TOMM22-201"; exon_number "1"; exon_id "ENSE00000880314.5"; talon_gene "55381"; talon_transcript "197921"; talon_exon "911351"; ccdsid "CCDS13975.1"; exon_status "KNOWN"; level "2"; protein_id "ENSP00000216034.4"; source "HAVANA"; tag "CCDS";
chr22	HAVANA	exon	38682323	38682441	.	+	.	gene_id "ENSG00000100216.5"; transcript_id "ENST00000216034.5"; gene_type "protein_coding"; gene_status "KNOWN"; gene_name "TOMM22"; transcript_type "protein_coding"; transcript_status "KNOWN"; transcript_name "TOMM22-201"; exon_number "2"; exon_id "ENSE00000654439.1"; talon_gene "55381"; talon_transcript "197921"; talon_exon "911353"; ccdsid "CCDS13975.1"; exon_status "KNOWN"; level "2"; protein_id "ENSP00000216034.4"; source "HAVANA"; tag "CCDS";
chr22	HAVANA	exon	38682879	38682996	.	+	.	gene_id "ENSG00000100216.5"; transcript_id "ENST00000216034.5"; gene_type "protein_coding"; gene_status "KNOWN"; gene_name "TOMM22"; transcript_type "protein_coding"; transcript_status "KNOWN"; transcript_name "TOMM22-201"; exon_number "3"; exon_id "ENSE00003637957.1"; talon_gene "55381"; talon_transcript "197921"; talon_exon "911355"; ccdsid "CCDS13975.1"; exon_status "KNOWN"; level "2"; protein_id "ENSP00000216034.4"; source "HAVANA"; tag "CCDS";
chr22	HAVANA	exon	38683767	38685421	.	+	.	gene_id "ENSG00000100216.5"; transcript_id "ENST00000216034.5"; gene_type "protein_coding"; gene_status "KNOWN"; gene_name "TOMM22"; transcript_type "protein_coding"; transcript_status "KNOWN"; transcript_name "TOMM22-201"; exon_number "4"; exon_id "ENSE00000880315.5"; talon_gene "55381"; talon_transcript "197921"; talon_exon "911357"; ccdsid "CCDS13975.1"; exon_status "KNOWN"; level "2"; protein_id "ENSP00000216034.4"; source "HAVANA"; tag "CCDS";
chr22	HAVANA	transcript	38682172	38684160	.	+	.	gene_id "ENSG00000100216.5"; transcript_id "ENST00000492561.1"; gene_name "TOMM22"; gene_status "KNOWN"; gene_type "protein_coding"; transcript_type "retained_intron"; transcript_status "KNOWN"; transcript_name "TOMM22-202"; talon_gene "55381"; talon_transcript "197922"; havana_transcript "OTTHUMT00000320843.1"; level "2"; source "HAVANA"; transcript_support_level "2";
chr22	HAVANA	exon	38682172	38682441	.	+	.	gene_id "ENSG00000100216.5"; transcript_id "ENST00000492561.1"; gene_type "protein_coding"; gene_status "KNOWN"; gene_name "TOMM22"; transcript_type "retained_intron"; transcript_status "KNOWN"; transcript_name "TOMM22-202"; exon_number "1"; exon_id "ENSE00001856710.1"; talon_gene "55381"; talon_transcript "197922"; talon_exon "911358"; exon_status "KNOWN"; level "2"; source "HAVANA";
chr22	HAVANA	exon	38682879	38682996	.	+	.	gene_id "ENSG00000100216.5"; transcript_id "ENST00000492561.1"; gene_type "protein_coding"; gene_status "KNOWN"; gene_name "TOMM22"; transcript_type "retained_intron"; transcript_status "KNOWN"; transcript_name "TOMM22-202"; exon_number "2"; exon_id "ENSE00003637957.1"; talon_gene "55381"; talon_transcript "197922"; talon_exon "911355"; ccdsid "CCDS13975.1"; exon_status "KNOWN"; level "2"; protein_id "ENSP00000216034.4"; source "HAVANA"; tag "CCDS";
chr22	HAVANA	exon	38683767	38684160	.	+	.	gene_id "ENSG00000100216.5"; transcript_id "ENST00000492561.1"; gene_type "protein_coding"; gene_status "KNOWN"; gene_name "TOMM22"; transcript_type "retained_intron"; transcript_status "KNOWN"; transcript_name "TOMM22-202"; exon_number "3"; exon_id "ENSE00001909395.1"; talon_gene "55381"; talon_transcript "197922"; talon_exon "911359"; exon_status "KNOWN"; level "2"; source "HAVANA";
chr22	TALON	transcript	38682879	38684479	.	+	.	gene_id "ENSG00000100216.5"; transcript_id "ENCODEHT000331695"; gene_name "TOMM22"; gene_status "KNOWN"; gene_type "protein_coding"; transcript_status "NOVEL"; transcript_name "ENCODEHT000331695"; talon_gene "55381"; talon_transcript "331695"; ISM-suffix_to_IDs "197921,197922,330939,331181"; ISM-suffix_transcript "TRUE"; ISM_to_IDs "197921,197922,330939,331181"; ISM_transcript "TRUE";
chr22	HAVANA	exon	38682879	38682996	.	+	.	gene_id "ENSG00000100216.5"; transcript_id "ENCODEHT000331695"; gene_type "protein_coding"; gene_status "KNOWN"; gene_name "TOMM22"; transcript_status "NOVEL"; transcript_name "ENCODEHT000331695"; exon_number "1"; exon_id "ENSE00003637957.1"; talon_gene "55381"; talon_transcript "331695"; talon_exon "911355"; ccdsid "CCDS13975.1"; exon_status "KNOWN"; level "2"; protein_id "ENSP00000216034.4"; source "HAVANA"; tag "CCDS";
chr22	TALON	exon	38683767	38684479	.	+	.	gene_id "ENSG00000100216.5"; transcript_id "ENCODEHT000331695"; gene_type "protein_coding"; gene_status "KNOWN"; gene_name "TOMM22"; transcript_status "NOVEL"; transcript_name "ENCODEHT000331695"; exon_number "2"; exon_id "1089726"; talon_gene "55381"; talon_transcript "331695"; talon_exon "1089726"; exon_status "NOVEL";
chr22	HAVANA	gene	38685543	38700942	.	-	.	gene_id "ENSG00000100221.10"; gene_name "JOSD1"; gene_status "KNOWN"; gene_type "protein_coding"; talon_gene "55382"; havana_gene "OTTHUMG00000151030.18"; level "1";
chr22	HAVANA	transcript	38685543	38700667	.	-	.	gene_id "ENSG00000100221.10"; transcript_id "ENST00000216039.9"; gene_name "JOSD1"; gene_status "KNOWN"; gene_type "protein_coding"; transcript_type "protein_coding"; transcript_status "KNOWN"; transcript_name "JOSD1-201"; talon_gene "55382"; talon_transcript "197923"; ccdsid "CCDS13976.1"; havana_transcript "OTTHUMT00000321047.1"; level "2"; protein_id "ENSP00000216039.5"; source "HAVANA"; tag "CCDS"; transcript_support_level "1";
chr22	HAVANA	exon	38699803	38700667	.	-	.	gene_id "ENSG00000100221.10"; transcript_id "ENST00000216039.9"; gene_type "protein_coding"; gene_status "KNOWN"; gene_name "JOSD1"; transcript_type "protein_coding"; transcript_status "KNOWN"; transcript_name "JOSD1-201"; exon_number "1"; exon_id "ENSE00001122546.7"; talon_gene "55382"; talon_transcript "197923"; talon_exon "911360"; ccdsid "CCDS13976.1"; exon_status "KNOWN"; level "2"; protein_id "ENSP00000216039.5"; source "HAVANA"; tag "CCDS";
chr22	HAVANA	exon	38689296	38689424	.	-	.	gene_id "ENSG00000100221.10"; transcript_id "ENST00000216039.9"; gene_type "protein_coding"; gene_status "KNOWN"; gene_name "JOSD1"; transcript_type "protein_coding"; transcript_status "KNOWN"; transcript_name "JOSD1-201"; exon_number "2"; exon_id "ENSE00003787872.1"; talon_gene "55382"; talon_transcript "197923"; talon_exon "911362"; ccdsid "CCDS13976.1"; exon_status "KNOWN"; level "2"; protein_id "ENSP00000216039.5"; source "HAVANA"; tag "CCDS";
chr22	HAVANA	exon	38688935	38689129	.	-	.	gene_id "ENSG00000100221.10"; transcript_id "ENST00000216039.9"; gene_type "protein_coding"; gene_status "KNOWN"; gene_name "JOSD1"; transcript_type "protein_coding"; transcript_status "KNOWN"; transcript_name "JOSD1-201"; exon_number "3"; exon_id "ENSE00000654472.1"; talon_gene "55382"; talon_transcript "197923"; talon_exon "911364"; ccdsid "CCDS13976.1"; exon_status "KNOWN"; level "2"; protein_id "ENSP00000216039.5"; source "HAVANA"; tag "CCDS";
chr22	HAVANA	exon	38685543	38688001	.	-	.	gene_id "ENSG00000100221.10"; transcript_id "ENST00000216039.9"; gene_type "protein_coding"; gene_status "KNOWN"; gene_name "JOSD1"; transcript_type "protein_coding"; transcript_status "KNOWN"; transcript_name "JOSD1-201"; exon_number "4"; exon_id "ENSE00001122538.5"; talon_gene "55382"; talon_transcript "197923"; talon_exon "911366"; ccdsid "CCDS13976.1"; exon_status "KNOWN"; level "2"; protein_id "ENSP00000216039.5"; source "HAVANA"; tag "CCDS";
chr22	HAVANA	transcript	38687924	38689323	.	-	.	gene_id "ENSG00000100221.10"; transcript_id "ENST00000482442.1"; gene_name "JOSD1"; gene_status "KNOWN"; gene_type "protein_coding"; transcript_type "retained_intron"; transcript_status "KNOWN"; transcript_name "JOSD1-207"; talon_gene "55382"; talon_transcript "197925"; havana_transcript "OTTHUMT00000321054.1"; level "2"; source "HAVANA"; transcript_support_level "2";
chr22	HAVANA	exon	38688935	38689323	.	-	.	gene_id "ENSG00000100221.10"; transcript_id "ENST00000482442.1"; gene_type "protein_coding"; gene_status "KNOWN"; gene_name "JOSD1"; transcript_type "retained_intron"; transcript_status "KNOWN"; transcript_name "JOSD1-207"; exon_number "1"; exon_id "ENSE00001866813.1"; talon_gene "55382"; talon_transcript "197925"; talon_exon "911370"; exon_status "KNOWN"; level "2"; source "HAVANA";
chr22	HAVANA	exon	38687924	38688001	.	-	.	gene_id "ENSG00000100221.10"; transcript_id "ENST00000482442.1"; gene_type "protein_coding"; gene_status "KNOWN"; gene_name "JOSD1"; transcript_type "retained_intron"; transcript_status "KNOWN"; transcript_name "JOSD1-207"; exon_number "2"; exon_id "ENSE00001881806.1"; talon_gene "55382"; talon_transcript "197925"; talon_exon "911371"; exon_status "KNOWN"; level "2"; source "HAVANA";
chr22	HAVANA	transcript	38699803	38700930	.	-	.	gene_id "ENSG00000100221.10"; transcript_id "ENST00000456626.1"; gene_name "JOSD1"; gene_status "KNOWN"; gene_type "protein_coding"; transcript_type "protein_coding"; transcript_status "KNOWN"; transcript_name "JOSD1-205"; talon_gene "55382"; talon_transcript "197929"; havana_transcript "OTTHUMT00000321049.2"; level "2"; protein_id "ENSP00000405182.1"; source "HAVANA"; tag "cds_end_NF"; transcript_support_level "2";
chr22	HAVANA	exon	38700904	38700930	.	-	.	gene_id "ENSG00000100221.10"; transcript_id "ENST00000456626.1"; gene_type "protein_coding"; gene_status "KNOWN"; gene_name "JOSD1"; transcript_type "protein_coding"; transcript_status "KNOWN"; transcript_name "JOSD1-205"; exon_number "1"; exon_id "ENSE00001738517.1"; talon_gene "55382"; talon_transcript "197929"; talon_exon "911381"; exon_status "KNOWN"; level "2"; protein_id "ENSP00000405182.1"; source "HAVANA"; tag "cds_end_NF";
chr22	HAVANA	exon	38699803	38700618	.	-	.	gene_id "ENSG00000100221.10"; transcript_id "ENST00000456626.1"; gene_type "protein_coding"; gene_status "KNOWN"; gene_name "JOSD1"; transcript_type "protein_coding"; transcript_status "KNOWN"; transcript_name "JOSD1-205"; exon_number "2"; exon_id "ENSE00001717255.1"; talon_gene "55382"; talon_transcript "197929"; talon_exon "911383"; exon_status "KNOWN"; level "2"; protein_id "ENSP00000405182.1"; source "HAVANA"; tag "cds_end_NF";
chr22	HAVANA	transcript	38700276	38701418	.	-	.	gene_id "ENSG00000100221.10"; transcript_id "ENST00000490169.1"; gene_name "JOSD1"; gene_status "KNOWN"; gene_type "protein_coding"; transcript_type "processed_transcript"; transcript_status "KNOWN"; transcript_name "JOSD1-208"; talon_gene "55382"; talon_transcript "197931"; havana_transcript "OTTHUMT00000321051.1"; level "2"; source "HAVANA"; transcript_support_level "4";
chr22	HAVANA	exon	38701257	38701418	.	-	.	gene_id "ENSG00000100221.10"; transcript_id "ENST00000490169.1"; gene_type "protein_coding"; gene_status "KNOWN"; gene_name "JOSD1"; transcript_type "processed_transcript"; transcript_status "KNOWN"; transcript_name "JOSD1-208"; exon_number "1"; exon_id "ENSE00001930928.1"; talon_gene "55382"; talon_transcript "197931"; talon_exon "911387"; exon_status "KNOWN"; level "2"; source "HAVANA";
chr22	HAVANA	exon	38700276	38700618	.	-	.	gene_id "ENSG00000100221.10"; transcript_id "ENST00000490169.1"; gene_type "protein_coding"; gene_status "KNOWN"; gene_name "JOSD1"; transcript_type "processed_transcript"; transcript_status "KNOWN"; transcript_name "JOSD1-208"; exon_number "2"; exon_id "ENSE00001899130.1"; talon_gene "55382"; talon_transcript "197931"; talon_exon "911389"; exon_status "KNOWN"; level "2"; source "HAVANA";
chr22	HAVANA	transcript	38700282	38700942	.	-	.	gene_id "ENSG00000100221.10"; transcript_id "ENST00000493939.1"; gene_name "JOSD1"; gene_status "KNOWN"; gene_type "protein_coding"; transcript_type "processed_transcript"; transcript_status "KNOWN"; transcript_name "JOSD1-209"; talon_gene "55382"; talon_transcript "197932"; havana_transcript "OTTHUMT00000321052.1"; level "2"; source "HAVANA"; transcript_support_level "4";
chr22	HAVANA	exon	38700800	38700942	.	-	.	gene_id "ENSG00000100221.10"; transcript_id "ENST00000493939.1"; gene_type "protein_coding"; gene_status "KNOWN"; gene_name "JOSD1"; transcript_type "processed_transcript"; transcript_status "KNOWN"; transcript_name "JOSD1-209"; exon_number "1"; exon_id "ENSE00001893771.1"; talon_gene "55382"; talon_transcript "197932"; talon_exon "911390"; exon_status "KNOWN"; level "2"; source "HAVANA";
chr22	HAVANA	exon	38700282	38700618	.	-	.	gene_id "ENSG00000100221.10"; transcript_id "ENST00000493939.1"; gene_type "protein_coding"; gene_status "KNOWN"; gene_name "JOSD1"; transcript_type "processed_transcript"; transcript_status "KNOWN"; transcript_name "JOSD1-209"; exon_number "2"; exon_id "ENSE00001879808.1"; talon_gene "55382"; talon_transcript "197932"; talon_exon "911392"; exon_status "KNOWN"; level "2"; source "HAVANA";
chr22	HAVANA	gene	38705723	38732239	.	+	.	gene_id "ENSG00000100226.15"; gene_name "GTPBP1"; gene_status "KNOWN"; gene_type "protein_coding"; talon_gene "55383"; havana_gene "OTTHUMG00000151002.4"; level "1"; tag "overlapping_locus";
chr22	HAVANA	transcript	38705723	38733587	.	+	.	gene_id "ENSG00000100226.15"; transcript_id "ENST00000216044.9"; gene_name "GTPBP1"; gene_status "KNOWN"; gene_type "protein_coding"; transcript_type "protein_coding"; transcript_status "KNOWN"; transcript_name "GTPBP1-201"; talon_gene "55383"; talon_transcript "197933"; ccdsid "CCDS13977.2"; havana_transcript "OTTHUMT00000075532.1"; level "2"; protein_id "ENSP00000216044.5"; source "HAVANA"; tag "CCDS"; transcript_support_level "1";
chr22	HAVANA	exon	38705723	38706147	.	+	.	gene_id "ENSG00000100226.15"; transcript_id "ENST00000216044.9"; gene_type "protein_coding"; gene_status "KNOWN"; gene_name "GTPBP1"; transcript_type "protein_coding"; transcript_status "KNOWN"; transcript_name "GTPBP1-201"; exon_number "1"; exon_id "ENSE00001840100.1"; talon_gene "55383"; talon_transcript "197933"; talon_exon "911393"; ccdsid "CCDS13977.2"; exon_status "KNOWN"; level "2"; protein_id "ENSP00000216044.5"; source "HAVANA"; tag "CCDS";
chr22	HAVANA	exon	38708845	38708956	.	+	.	gene_id "ENSG00000100226.15"; transcript_id "ENST00000216044.9"; gene_type "protein_coding"; gene_status "KNOWN"; gene_name "GTPBP1"; transcript_type "protein_coding"; transcript_status "KNOWN"; transcript_name "GTPBP1-201"; exon_number "2"; exon_id "ENSE00003543206.1"; talon_gene "55383"; talon_transcript "197933"; talon_exon "911395"; ccdsid "CCDS13977.2"; exon_status "KNOWN"; level "2"; protein_id "ENSP00000216044.5"; source "HAVANA"; tag "CCDS";
chr22	HAVANA	exon	38715907	38716087	.	+	.	gene_id "ENSG00000100226.15"; transcript_id "ENST00000216044.9"; gene_type "protein_coding"; gene_status "KNOWN"; gene_name "GTPBP1"; transcript_type "protein_coding"; transcript_status "KNOWN"; transcript_name "GTPBP1-201"; exon_number "3"; exon_id "ENSE00003493519.1"; talon_gene "55383"; talon_transcript "197933"; talon_exon "911397"; ccdsid "CCDS13977.2"; exon_status "KNOWN"; level "2"; protein_id "ENSP00000216044.5"; source "HAVANA"; tag "CCDS";
chr22	HAVANA	exon	38716652	38717000	.	+	.	gene_id "ENSG00000100226.15"; transcript_id "ENST00000216044.9"; gene_type "protein_coding"; gene_status "KNOWN"; gene_name "GTPBP1"; transcript_type "protein_coding"; transcript_status "KNOWN"; transcript_name "GTPBP1-201"; exon_number "4"; exon_id "ENSE00003511362.1"; talon_gene "55383"; talon_transcript "197933"; talon_exon "911399"; ccdsid "CCDS13977.2"; exon_status "KNOWN"; level "2"; protein_id "ENSP00000216044.5"; source "HAVANA"; tag "CCDS";
chr22	HAVANA	exon	38721742	38721865	.	+	.	gene_id "ENSG00000100226.15"; transcript_id "ENST00000216044.9"; gene_type "protein_coding"; gene_status "KNOWN"; gene_name "GTPBP1"; transcript_type "protein_coding"; transcript_status "KNOWN"; transcript_name "GTPBP1-201"; exon_number "5"; exon_id "ENSE00001628104.1"; talon_gene "55383"; talon_transcript "197933"; talon_exon "911401"; ccdsid "CCDS13977.2"; exon_status "KNOWN"; level "2"; protein_id "ENSP00000216044.5"; source "HAVANA"; tag "CCDS";
chr22	HAVANA	exon	38724297	38724411	.	+	.	gene_id "ENSG00000100226.15"; transcript_id "ENST00000216044.9"; gene_type "protein_coding"; gene_status "KNOWN"; gene_name "GTPBP1"; transcript_type "protein_coding"; transcript_status "KNOWN"; transcript_name "GTPBP1-201"; exon_number "6"; exon_id "ENSE00001709075.1"; talon_gene "55383"; talon_transcript "197933"; talon_exon "911403"; ccdsid "CCDS13977.2"; exon_status "KNOWN"; level "2"; protein_id "ENSP00000216044.5"; source "HAVANA"; tag "CCDS";
chr22	HAVANA	exon	38726006	38726150	.	+	.	gene_id "ENSG00000100226.15"; transcript_id "ENST00000216044.9"; gene_type "protein_coding"; gene_status "KNOWN"; gene_name "GTPBP1"; transcript_type "protein_coding"; transcript_status "KNOWN"; transcript_name "GTPBP1-201"; exon_number "7"; exon_id "ENSE00003646640.1"; talon_gene "55383"; talon_transcript "197933"; talon_exon "911405"; ccdsid "CCDS13977.2"; exon_status "KNOWN"; level "2"; protein_id "ENSP00000216044.5"; source "HAVANA"; tag "CCDS";
chr22	HAVANA	exon	38726258	38726440	.	+	.	gene_id "ENSG00000100226.15"; transcript_id "ENST00000216044.9"; gene_type "protein_coding"; gene_status "KNOWN"; gene_name "GTPBP1"; transcript_type "protein_coding"; transcript_status "KNOWN"; transcript_name "GTPBP1-201"; exon_number "8"; exon_id "ENSE00000654499.3"; talon_gene "55383"; talon_transcript "197933"; talon_exon "911407"; ccdsid "CCDS13977.2"; exon_status "KNOWN"; level "2"; protein_id "ENSP00000216044.5"; source "HAVANA"; tag "CCDS";
chr22	HAVANA	exon	38727213	38727348	.	+	.	gene_id "ENSG00000100226.15"; transcript_id "ENST00000216044.9"; gene_type "protein_coding"; gene_status "KNOWN"; gene_name "GTPBP1"; transcript_type "protein_coding"; transcript_status "KNOWN"; transcript_name "GTPBP1-201"; exon_number "9"; exon_id "ENSE00000654507.1"; talon_gene "55383"; talon_transcript "197933"; talon_exon "911409"; ccdsid "CCDS13977.2"; exon_status "KNOWN"; level "2"; protein_id "ENSP00000216044.5"; source "HAVANA"; tag "CCDS";
chr22	HAVANA	exon	38727983	38728161	.	+	.	gene_id "ENSG00000100226.15"; transcript_id "ENST00000216044.9"; gene_type "protein_coding"; gene_status "KNOWN"; gene_name "GTPBP1"; transcript_type "protein_coding"; transcript_status "KNOWN"; transcript_name "GTPBP1-201"; exon_number "10"; exon_id "ENSE00001353506.1"; talon_gene "55383"; talon_transcript "197933"; talon_exon "911411"; ccdsid "CCDS13977.2"; exon_status "KNOWN"; level "2"; protein_id "ENSP00000216044.5"; source "HAVANA"; tag "CCDS";
chr22	HAVANA	exon	38729462	38729662	.	+	.	gene_id "ENSG00000100226.15"; transcript_id "ENST00000216044.9"; gene_type "protein_coding"; gene_status "KNOWN"; gene_name "GTPBP1"; transcript_type "protein_coding"; transcript_status "KNOWN"; transcript_name "GTPBP1-201"; exon_number "11"; exon_id "ENSE00001353504.1"; talon_gene "55383"; talon_transcript "197933"; talon_exon "911413"; ccdsid "CCDS13977.2"; exon_status "KNOWN"; level "2"; protein_id "ENSP00000216044.5"; source "HAVANA"; tag "CCDS";
chr22	HAVANA	exon	38730612	38733587	.	+	.	gene_id "ENSG00000100226.15"; transcript_id "ENST00000216044.9"; gene_type "protein_coding"; gene_status "KNOWN"; gene_name "GTPBP1"; transcript_type "protein_coding"; transcript_status "KNOWN"; transcript_name "GTPBP1-201"; exon_number "12"; exon_id "ENSE00001379047.4"; talon_gene "55383"; talon_transcript "197933"; talon_exon "911415"; ccdsid "CCDS13977.2"; exon_status "KNOWN"; level "2"; protein_id "ENSP00000216044.5"; source "HAVANA"; tag "CCDS";
chr22	HAVANA	transcript	38728256	38732239	.	+	.	gene_id "ENSG00000100226.15"; transcript_id "ENST00000462332.1"; gene_name "GTPBP1"; gene_status "KNOWN"; gene_type "protein_coding"; transcript_type "retained_intron"; transcript_status "KNOWN"; transcript_name "GTPBP1-206"; talon_gene "55383"; talon_transcript "197942"; havana_transcript "OTTHUMT00000320863.1"; level "2"; source "HAVANA"; transcript_support_level "2";
chr22	HAVANA	exon	38728256	38729662	.	+	.	gene_id "ENSG00000100226.15"; transcript_id "ENST00000462332.1"; gene_type "protein_coding"; gene_status "KNOWN"; gene_name "GTPBP1"; transcript_type "retained_intron"; transcript_status "KNOWN"; transcript_name "GTPBP1-206"; exon_number "1"; exon_id "ENSE00001934542.1"; talon_gene "55383"; talon_transcript "197942"; talon_exon "911443"; exon_status "KNOWN"; level "2"; source "HAVANA";
chr22	HAVANA	exon	38730612	38732239	.	+	.	gene_id "ENSG00000100226.15"; transcript_id "ENST00000462332.1"; gene_type "protein_coding"; gene_status "KNOWN"; gene_name "GTPBP1"; transcript_type "retained_intron"; transcript_status "KNOWN"; transcript_name "GTPBP1-206"; exon_number "2"; exon_id "ENSE00001811221.1"; talon_gene "55383"; talon_transcript "197942"; talon_exon "911444"; exon_status "KNOWN"; level "2"; source "HAVANA";
chr22	HAVANA	gene	38734725	38755999	.	-	.	gene_id "ENSG00000100242.15"; gene_name "SUN2"; gene_status "KNOWN"; gene_type "protein_coding"; talon_gene "55386"; havana_gene "OTTHUMG00000151031.10"; level "1"; tag "overlapping_locus";
chr22	HAVANA	transcript	38734725	38755528	.	-	.	gene_id "ENSG00000100242.15"; transcript_id "ENST00000405510.5"; gene_name "SUN2"; gene_status "KNOWN"; gene_type "protein_coding"; transcript_type "protein_coding"; transcript_status "KNOWN"; transcript_name "SUN2-202"; talon_gene "55386"; talon_transcript "197948"; ccdsid "CCDS13978.1"; havana_transcript "OTTHUMT00000321057.1"; level "2"; protein_id "ENSP00000385740.1"; source "HAVANA"; tag "CCDS"; transcript_support_level "1";
chr22	HAVANA	exon	38755272	38755528	.	-	.	gene_id "ENSG00000100242.15"; transcript_id "ENST00000405510.5"; gene_type "protein_coding"; gene_status "KNOWN"; gene_name "SUN2"; transcript_type "protein_coding"; transcript_status "KNOWN"; transcript_name "SUN2-202"; exon_number "1"; exon_id "ENSE00001563203.1"; talon_gene "55386"; talon_transcript "197948"; talon_exon "911461"; ccdsid "CCDS13978.1"; exon_status "KNOWN"; level "2"; protein_id "ENSP00000385740.1"; source "HAVANA"; tag "CCDS";
chr22	HAVANA	exon	38754642	38754706	.	-	.	gene_id "ENSG00000100242.15"; transcript_id "ENST00000405510.5"; gene_type "protein_coding"; gene_status "KNOWN"; gene_name "SUN2"; transcript_type "protein_coding"; transcript_status "KNOWN"; transcript_name "SUN2-202"; exon_number "2"; exon_id "ENSE00003486259.1"; talon_gene "55386"; talon_transcript "197948"; talon_exon "911463"; ccdsid "CCDS13978.1"; exon_status "KNOWN"; level "2"; protein_id "ENSP00000385740.1"; source "HAVANA"; tag "CCDS";
chr22	HAVANA	exon	38752507	38752665	.	-	.	gene_id "ENSG00000100242.15"; transcript_id "ENST00000405510.5"; gene_type "protein_coding"; gene_status "KNOWN"; gene_name "SUN2"; transcript_type "protein_coding"; transcript_status "KNOWN"; transcript_name "SUN2-202"; exon_number "3"; exon_id "ENSE00003655277.1"; talon_gene "55386"; talon_transcript "197948"; talon_exon "911465"; ccdsid "CCDS13978.1"; exon_status "KNOWN"; level "2"; protein_id "ENSP00000385740.1"; source "HAVANA"; tag "CCDS";
chr22	HAVANA	exon	38751210	38751373	.	-	.	gene_id "ENSG00000100242.15"; transcript_id "ENST00000405510.5"; gene_type "protein_coding"; gene_status "KNOWN"; gene_name "SUN2"; transcript_type "protein_coding"; transcript_status "KNOWN"; transcript_name "SUN2-202"; exon_number "4"; exon_id "ENSE00001742710.1"; talon_gene "55386"; talon_transcript "197948"; talon_exon "911467"; ccdsid "CCDS13978.1"; exon_status "KNOWN"; level "2"; protein_id "ENSP00000385740.1"; source "HAVANA"; tag "CCDS";
chr22	HAVANA	exon	38750898	38751035	.	-	.	gene_id "ENSG00000100242.15"; transcript_id "ENST00000405510.5"; gene_type "protein_coding"; gene_status "KNOWN"; gene_name "SUN2"; transcript_type "protein_coding"; transcript_status "KNOWN"; transcript_name "SUN2-202"; exon_number "5"; exon_id "ENSE00003506418.1"; talon_gene "55386"; talon_transcript "197948"; talon_exon "911469"; ccdsid "CCDS13978.1"; exon_status "KNOWN"; level "2"; protein_id "ENSP00000385740.1"; source "HAVANA"; tag "CCDS";
chr22	HAVANA	exon	38750225	38750320	.	-	.	gene_id "ENSG00000100242.15"; transcript_id "ENST00000405510.5"; gene_type "protein_coding"; gene_status "KNOWN"; gene_name "SUN2"; transcript_type "protein_coding"; transcript_status "KNOWN"; transcript_name "SUN2-202"; exon_number "6"; exon_id "ENSE00003790760.1"; talon_gene "55386"; talon_transcript "197948"; talon_exon "911471"; ccdsid "CCDS13978.1"; exon_status "KNOWN"; level "2"; protein_id "ENSP00000385740.1"; source "HAVANA"; tag "CCDS";
chr22	HAVANA	exon	38749766	38749859	.	-	.	gene_id "ENSG00000100242.15"; transcript_id "ENST00000405510.5"; gene_type "protein_coding"; gene_status "KNOWN"; gene_name "SUN2"; transcript_type "protein_coding"; transcript_status "KNOWN"; transcript_name "SUN2-202"; exon_number "7"; exon_id "ENSE00003548379.1"; talon_gene "55386"; talon_transcript "197948"; talon_exon "911473"; ccdsid "CCDS13978.1"; exon_status "KNOWN"; level "2"; protein_id "ENSP00000385740.1"; source "HAVANA"; tag "CCDS";
chr22	HAVANA	exon	38748713	38748783	.	-	.	gene_id "ENSG00000100242.15"; transcript_id "ENST00000405510.5"; gene_type "protein_coding"; gene_status "KNOWN"; gene_name "SUN2"; transcript_type "protein_coding"; transcript_status "KNOWN"; transcript_name "SUN2-202"; exon_number "8"; exon_id "ENSE00003788680.1"; talon_gene "55386"; talon_transcript "197948"; talon_exon "911475"; ccdsid "CCDS13978.1"; exon_status "KNOWN"; level "2"; protein_id "ENSP00000385740.1"; source "HAVANA"; tag "CCDS";
chr22	HAVANA	exon	38745684	38745811	.	-	.	gene_id "ENSG00000100242.15"; transcript_id "ENST00000405510.5"; gene_type "protein_coding"; gene_status "KNOWN"; gene_name "SUN2"; transcript_type "protein_coding"; transcript_status "KNOWN"; transcript_name "SUN2-202"; exon_number "9"; exon_id "ENSE00002162891.1"; talon_gene "55386"; talon_transcript "197948"; talon_exon "911477"; ccdsid "CCDS13978.1"; exon_status "KNOWN"; level "2"; protein_id "ENSP00000385740.1"; source "HAVANA"; tag "CCDS";
chr22	HAVANA	exon	38742301	38742555	.	-	.	gene_id "ENSG00000100242.15"; transcript_id "ENST00000405510.5"; gene_type "protein_coding"; gene_status "KNOWN"; gene_name "SUN2"; transcript_type "protein_coding"; transcript_status "KNOWN"; transcript_name "SUN2-202"; exon_number "10"; exon_id "ENSE00001725835.1"; talon_gene "55386"; talon_transcript "197948"; talon_exon "911479"; ccdsid "CCDS13978.1"; exon_status "KNOWN"; level "2"; protein_id "ENSP00000385740.1"; source "HAVANA"; tag "CCDS";
chr22	HAVANA	exon	38741494	38741571	.	-	.	gene_id "ENSG00000100242.15"; transcript_id "ENST00000405510.5"; gene_type "protein_coding"; gene_status "KNOWN"; gene_name "SUN2"; transcript_type "protein_coding"; transcript_status "KNOWN"; transcript_name "SUN2-202"; exon_number "11"; exon_id "ENSE00003553989.1"; talon_gene "55386"; talon_transcript "197948"; talon_exon "911481"; ccdsid "CCDS13978.1"; exon_status "KNOWN"; level "2"; protein_id "ENSP00000385740.1"; source "HAVANA"; tag "CCDS";
chr22	HAVANA	exon	38741007	38741050	.	-	.	gene_id "ENSG00000100242.15"; transcript_id "ENST00000405510.5"; gene_type "protein_coding"; gene_status "KNOWN"; gene_name "SUN2"; transcript_type "protein_coding"; transcript_status "KNOWN"; transcript_name "SUN2-202"; exon_number "12"; exon_id "ENSE00003595913.1"; talon_gene "55386"; talon_transcript "197948"; talon_exon "911483"; ccdsid "CCDS13978.1"; exon_status "KNOWN"; level "2"; protein_id "ENSP00000385740.1"; source "HAVANA"; tag "CCDS";
chr22	HAVANA	exon	38740267	38740432	.	-	.	gene_id "ENSG00000100242.15"; transcript_id "ENST00000405510.5"; gene_type "protein_coding"; gene_status "KNOWN"; gene_name "SUN2"; transcript_type "protein_coding"; transcript_status "KNOWN"; transcript_name "SUN2-202"; exon_number "13"; exon_id "ENSE00003662601.1"; talon_gene "55386"; talon_transcript "197948"; talon_exon "911485"; ccdsid "CCDS13978.1"; exon_status "KNOWN"; level "2"; protein_id "ENSP00000385740.1"; source "HAVANA"; tag "CCDS";
chr22	HAVANA	exon	38739722	38739943	.	-	.	gene_id "ENSG00000100242.15"; transcript_id "ENST00000405510.5"; gene_type "protein_coding"; gene_status "KNOWN"; gene_name "SUN2"; transcript_type "protein_coding"; transcript_status "KNOWN"; transcript_name "SUN2-202"; exon_number "14"; exon_id "ENSE00003646288.1"; talon_gene "55386"; talon_transcript "197948"; talon_exon "911487"; ccdsid "CCDS13978.1"; exon_status "KNOWN"; level "2"; protein_id "ENSP00000385740.1"; source "HAVANA"; tag "CCDS";
chr22	HAVANA	exon	38739342	38739426	.	-	.	gene_id "ENSG00000100242.15"; transcript_id "ENST00000405510.5"; gene_type "protein_coding"; gene_status "KNOWN"; gene_name "SUN2"; transcript_type "protein_coding"; transcript_status "KNOWN"; transcript_name "SUN2-202"; exon_number "15"; exon_id "ENSE00003544364.1"; talon_gene "55386"; talon_transcript "197948"; talon_exon "911489"; ccdsid "CCDS13978.1"; exon_status "KNOWN"; level "2"; protein_id "ENSP00000385740.1"; source "HAVANA"; tag "CCDS";
chr22	HAVANA	exon	38738873	38738988	.	-	.	gene_id "ENSG00000100242.15"; transcript_id "ENST00000405510.5"; gene_type "protein_coding"; gene_status "KNOWN"; gene_name "SUN2"; transcript_type "protein_coding"; transcript_status "KNOWN"; transcript_name "SUN2-202"; exon_number "16"; exon_id "ENSE00001650030.1"; talon_gene "55386"; talon_transcript "197948"; talon_exon "911491"; ccdsid "CCDS13978.1"; exon_status "KNOWN"; level "2"; protein_id "ENSP00000385740.1"; source "HAVANA"; tag "CCDS";
chr22	HAVANA	exon	38738587	38738754	.	-	.	gene_id "ENSG00000100242.15"; transcript_id "ENST00000405510.5"; gene_type "protein_coding"; gene_status "KNOWN"; gene_name "SUN2"; transcript_type "protein_coding"; transcript_status "KNOWN"; transcript_name "SUN2-202"; exon_number "17"; exon_id "ENSE00003471065.1"; talon_gene "55386"; talon_transcript "197948"; talon_exon "911493"; ccdsid "CCDS13978.1"; exon_status "KNOWN"; level "2"; protein_id "ENSP00000385740.1"; source "HAVANA"; tag "CCDS";
chr22	HAVANA	exon	38738173	38738265	.	-	.	gene_id "ENSG00000100242.15"; transcript_id "ENST00000405510.5"; gene_type "protein_coding"; gene_status "KNOWN"; gene_name "SUN2"; transcript_type "protein_coding"; transcript_status "KNOWN"; transcript_name "SUN2-202"; exon_number "18"; exon_id "ENSE00001707177.1"; talon_gene "55386"; talon_transcript "197948"; talon_exon "911495"; ccdsid "CCDS13978.1"; exon_status "KNOWN"; level "2"; protein_id "ENSP00000385740.1"; source "HAVANA"; tag "CCDS";
chr22	HAVANA	exon	38734725	38736380	.	-	.	gene_id "ENSG00000100242.15"; transcript_id "ENST00000405510.5"; gene_type "protein_coding"; gene_status "KNOWN"; gene_name "SUN2"; transcript_type "protein_coding"; transcript_status "KNOWN"; transcript_name "SUN2-202"; exon_number "19"; exon_id "ENSE00001559324.1"; talon_gene "55386"; talon_transcript "197948"; talon_exon "911497"; ccdsid "CCDS13978.1"; exon_status "KNOWN"; level "2"; protein_id "ENSP00000385740.1"; source "HAVANA"; tag "CCDS";
chr22	TALON	transcript	38734725	38755999	.	-	.	gene_id "ENSG00000100242.15"; transcript_id "ENCODEHT000332092"; gene_name "SUN2"; gene_status "KNOWN"; gene_type "protein_coding"; transcript_status "NOVEL"; transcript_name "ENCODEHT000332092"; talon_gene "55386"; talon_transcript "332092"; NIC_transcript "TRUE";
chr22	HAVANA	exon	38755763	38755999	.	-	.	gene_id "ENSG00000100242.15"; transcript_id "ENCODEHT000332092"; gene_type "protein_coding"; gene_status "KNOWN"; gene_name "SUN2"; transcript_status "NOVEL"; transcript_name "ENCODEHT000332092"; exon_number "1"; exon_id "ENSE00001549856.1"; talon_gene "55386"; talon_transcript "332092"; talon_exon "911498"; ccdsid "CCDS56231.1"; exon_status "KNOWN"; level "2"; protein_id "ENSP00000385616.1"; source "HAVANA"; tag "CCDS";
chr22	HAVANA	exon	38752507	38752665	.	-	.	gene_id "ENSG00000100242.15"; transcript_id "ENCODEHT000332092"; gene_type "protein_coding"; gene_status "KNOWN"; gene_name "SUN2"; transcript_status "NOVEL"; transcript_name "ENCODEHT000332092"; exon_number "2"; exon_id "ENSE00003655277.1"; talon_gene "55386"; talon_transcript "332092"; talon_exon "911465"; ccdsid "CCDS13978.1"; exon_status "KNOWN"; level "2"; protein_id "ENSP00000385740.1"; source "HAVANA"; tag "CCDS";
chr22	HAVANA	exon	38751210	38751373	.	-	.	gene_id "ENSG00000100242.15"; transcript_id "ENCODEHT000332092"; gene_type "protein_coding"; gene_status "KNOWN"; gene_name "SUN2"; transcript_status "NOVEL"; transcript_name "ENCODEHT000332092"; exon_number "3"; exon_id "ENSE00001742710.1"; talon_gene "55386"; talon_transcript "332092"; talon_exon "911467"; ccdsid "CCDS13978.1"; exon_status "KNOWN"; level "2"; protein_id "ENSP00000385740.1"; source "HAVANA"; tag "CCDS";
chr22	HAVANA	exon	38750898	38751035	.	-	.	gene_id "ENSG00000100242.15"; transcript_id "ENCODEHT000332092"; gene_type "protein_coding"; gene_status "KNOWN"; gene_name "SUN2"; transcript_status "NOVEL"; transcript_name "ENCODEHT000332092"; exon_number "4"; exon_id "ENSE00003506418.1"; talon_gene "55386"; talon_transcript "332092"; talon_exon "911469"; ccdsid "CCDS13978.1"; exon_status "KNOWN"; level "2"; protein_id "ENSP00000385740.1"; source "HAVANA"; tag "CCDS";
chr22	HAVANA	exon	38750225	38750320	.	-	.	gene_id "ENSG00000100242.15"; transcript_id "ENCODEHT000332092"; gene_type "protein_coding"; gene_status "KNOWN"; gene_name "SUN2"; transcript_status "NOVEL"; transcript_name "ENCODEHT000332092"; exon_number "5"; exon_id "ENSE00003790760.1"; talon_gene "55386"; talon_transcript "332092"; talon_exon "911471"; ccdsid "CCDS13978.1"; exon_status "KNOWN"; level "2"; protein_id "ENSP00000385740.1"; source "HAVANA"; tag "CCDS";
chr22	HAVANA	exon	38749766	38749859	.	-	.	gene_id "ENSG00000100242.15"; transcript_id "ENCODEHT000332092"; gene_type "protein_coding"; gene_status "KNOWN"; gene_name "SUN2"; transcript_status "NOVEL"; transcript_name "ENCODEHT000332092"; exon_number "6"; exon_id "ENSE00003548379.1"; talon_gene "55386"; talon_transcript "332092"; talon_exon "911473"; ccdsid "CCDS13978.1"; exon_status "KNOWN"; level "2"; protein_id "ENSP00000385740.1"; source "HAVANA"; tag "CCDS";
chr22	HAVANA	exon	38748713	38748783	.	-	.	gene_id "ENSG00000100242.15"; transcript_id "ENCODEHT000332092"; gene_type "protein_coding"; gene_status "KNOWN"; gene_name "SUN2"; transcript_status "NOVEL"; transcript_name "ENCODEHT000332092"; exon_number "7"; exon_id "ENSE00003788680.1"; talon_gene "55386"; talon_transcript "332092"; talon_exon "911475"; ccdsid "CCDS13978.1"; exon_status "KNOWN"; level "2"; protein_id "ENSP00000385740.1"; source "HAVANA"; tag "CCDS";
chr22	HAVANA	exon	38745684	38745811	.	-	.	gene_id "ENSG00000100242.15"; transcript_id "ENCODEHT000332092"; gene_type "protein_coding"; gene_status "KNOWN"; gene_name "SUN2"; transcript_status "NOVEL"; transcript_name "ENCODEHT000332092"; exon_number "8"; exon_id "ENSE00002162891.1"; talon_gene "55386"; talon_transcript "332092"; talon_exon "911477"; ccdsid "CCDS13978.1"; exon_status "KNOWN"; level "2"; protein_id "ENSP00000385740.1"; source "HAVANA"; tag "CCDS";
chr22	HAVANA	exon	38742301	38742555	.	-	.	gene_id "ENSG00000100242.15"; transcript_id "ENCODEHT000332092"; gene_type "protein_coding"; gene_status "KNOWN"; gene_name "SUN2"; transcript_status "NOVEL"; transcript_name "ENCODEHT000332092"; exon_number "9"; exon_id "ENSE00001725835.1"; talon_gene "55386"; talon_transcript "332092"; talon_exon "911479"; ccdsid "CCDS13978.1"; exon_status "KNOWN"; level "2"; protein_id "ENSP00000385740.1"; source "HAVANA"; tag "CCDS";
chr22	HAVANA	exon	38741494	38741571	.	-	.	gene_id "ENSG00000100242.15"; transcript_id "ENCODEHT000332092"; gene_type "protein_coding"; gene_status "KNOWN"; gene_name "SUN2"; transcript_status "NOVEL"; transcript_name "ENCODEHT000332092"; exon_number "10"; exon_id "ENSE00003553989.1"; talon_gene "55386"; talon_transcript "332092"; talon_exon "911481"; ccdsid "CCDS13978.1"; exon_status "KNOWN"; level "2"; protein_id "ENSP00000385740.1"; source "HAVANA"; tag "CCDS";
chr22	HAVANA	exon	38741007	38741050	.	-	.	gene_id "ENSG00000100242.15"; transcript_id "ENCODEHT000332092"; gene_type "protein_coding"; gene_status "KNOWN"; gene_name "SUN2"; transcript_status "NOVEL"; transcript_name "ENCODEHT000332092"; exon_number "11"; exon_id "ENSE00003595913.1"; talon_gene "55386"; talon_transcript "332092"; talon_exon "911483"; ccdsid "CCDS13978.1"; exon_status "KNOWN"; level "2"; protein_id "ENSP00000385740.1"; source "HAVANA"; tag "CCDS";
chr22	HAVANA	exon	38740267	38740432	.	-	.	gene_id "ENSG00000100242.15"; transcript_id "ENCODEHT000332092"; gene_type "protein_coding"; gene_status "KNOWN"; gene_name "SUN2"; transcript_status "NOVEL"; transcript_name "ENCODEHT000332092"; exon_number "12"; exon_id "ENSE00003662601.1"; talon_gene "55386"; talon_transcript "332092"; talon_exon "911485"; ccdsid "CCDS13978.1"; exon_status "KNOWN"; level "2"; protein_id "ENSP00000385740.1"; source "HAVANA"; tag "CCDS";
chr22	HAVANA	exon	38739722	38739943	.	-	.	gene_id "ENSG00000100242.15"; transcript_id "ENCODEHT000332092"; gene_type "protein_coding"; gene_status "KNOWN"; gene_name "SUN2"; transcript_status "NOVEL"; transcript_name "ENCODEHT000332092"; exon_number "13"; exon_id "ENSE00003646288.1"; talon_gene "55386"; talon_transcript "332092"; talon_exon "911487"; ccdsid "CCDS13978.1"; exon_status "KNOWN"; level "2"; protein_id "ENSP00000385740.1"; source "HAVANA"; tag "CCDS";
chr22	HAVANA	exon	38739342	38739426	.	-	.	gene_id "ENSG00000100242.15"; transcript_id "ENCODEHT000332092"; gene_type "protein_coding"; gene_status "KNOWN"; gene_name "SUN2"; transcript_status "NOVEL"; transcript_name "ENCODEHT000332092"; exon_number "14"; exon_id "ENSE00003544364.1"; talon_gene "55386"; talon_transcript "332092"; talon_exon "911489"; ccdsid "CCDS13978.1"; exon_status "KNOWN"; level "2"; protein_id "ENSP00000385740.1"; source "HAVANA"; tag "CCDS";
chr22	HAVANA	exon	38738873	38738988	.	-	.	gene_id "ENSG00000100242.15"; transcript_id "ENCODEHT000332092"; gene_type "protein_coding"; gene_status "KNOWN"; gene_name "SUN2"; transcript_status "NOVEL"; transcript_name "ENCODEHT000332092"; exon_number "15"; exon_id "ENSE00001650030.1"; talon_gene "55386"; talon_transcript "332092"; talon_exon "911491"; ccdsid "CCDS13978.1"; exon_status "KNOWN"; level "2"; protein_id "ENSP00000385740.1"; source "HAVANA"; tag "CCDS";
chr22	HAVANA	exon	38738587	38738754	.	-	.	gene_id "ENSG00000100242.15"; transcript_id "ENCODEHT000332092"; gene_type "protein_coding"; gene_status "KNOWN"; gene_name "SUN2"; transcript_status "NOVEL"; transcript_name "ENCODEHT000332092"; exon_number "16"; exon_id "ENSE00003471065.1"; talon_gene "55386"; talon_transcript "332092"; talon_exon "911493"; ccdsid "CCDS13978.1"; exon_status "KNOWN"; level "2"; protein_id "ENSP00000385740.1"; source "HAVANA"; tag "CCDS";
chr22	HAVANA	exon	38738173	38738265	.	-	.	gene_id "ENSG00000100242.15"; transcript_id "ENCODEHT000332092"; gene_type "protein_coding"; gene_status "KNOWN"; gene_name "SUN2"; transcript_status "NOVEL"; transcript_name "ENCODEHT000332092"; exon_number "17"; exon_id "ENSE00001707177.1"; talon_gene "55386"; talon_transcript "332092"; talon_exon "911495"; ccdsid "CCDS13978.1"; exon_status "KNOWN"; level "2"; protein_id "ENSP00000385740.1"; source "HAVANA"; tag "CCDS";
chr22	HAVANA	exon	38734725	38736380	.	-	.	gene_id "ENSG00000100242.15"; transcript_id "ENCODEHT000332092"; gene_type "protein_coding"; gene_status "KNOWN"; gene_name "SUN2"; transcript_status "NOVEL"; transcript_name "ENCODEHT000332092"; exon_number "18"; exon_id "ENSE00001559324.1"; talon_gene "55386"; talon_transcript "332092"; talon_exon "911497"; ccdsid "CCDS13978.1"; exon_status "KNOWN"; level "2"; protein_id "ENSP00000385740.1"; source "HAVANA"; tag "CCDS";
chr22	HAVANA	gene	38736610	38736792	.	-	.	gene_id "ENSG00000273096.1"; gene_name "AL021707.8"; gene_status "KNOWN"; gene_type "sense_intronic"; talon_gene "55388"; havana_gene "OTTHUMG00000186187.1"; level "2"; tag "overlapping_locus";
chr22	HAVANA	transcript	38736610	38736792	.	-	.	gene_id "ENSG00000273096.1"; transcript_id "ENST00000609428.1"; gene_name "AL021707.8"; gene_status "KNOWN"; gene_type "sense_intronic"; transcript_type "sense_intronic"; transcript_status "KNOWN"; transcript_name "AL021707.8-201"; talon_gene "55388"; talon_transcript "197967"; havana_transcript "OTTHUMT00000472389.1"; level "2"; source "HAVANA"; tag "basic"; transcript_support_level "NA";
chr22	HAVANA	exon	38736610	38736792	.	-	.	gene_id "ENSG00000273096.1"; transcript_id "ENST00000609428.1"; gene_type "sense_intronic"; gene_status "KNOWN"; gene_name "AL021707.8"; transcript_type "sense_intronic"; transcript_status "KNOWN"; transcript_name "AL021707.8-201"; exon_number "1"; exon_id "ENSE00003706099.1"; talon_gene "55388"; talon_transcript "197967"; talon_exon "911551"; exon_status "KNOWN"; level "2"; source "HAVANA"; tag "basic";
chr22	HAVANA	gene	38742625	38743115	.	+	.	gene_id "ENSG00000272669.1"; gene_name "AL021707.6"; gene_status "KNOWN"; gene_type "antisense"; talon_gene "55390"; havana_gene "OTTHUMG00000186188.1"; level "2"; tag "overlapping_locus";
chr22	HAVANA	transcript	38742625	38743115	.	+	.	gene_id "ENSG00000272669.1"; transcript_id "ENST00000609212.1"; gene_name "AL021707.6"; gene_status "KNOWN"; gene_type "antisense"; transcript_type "antisense"; transcript_status "KNOWN"; transcript_name "AL021707.6-201"; talon_gene "55390"; talon_transcript "197969"; havana_transcript "OTTHUMT00000472390.1"; level "2"; source "HAVANA"; tag "basic"; transcript_support_level "NA";
chr22	HAVANA	exon	38742625	38743115	.	+	.	gene_id "ENSG00000272669.1"; transcript_id "ENST00000609212.1"; gene_type "antisense"; gene_status "KNOWN"; gene_name "AL021707.6"; transcript_type "antisense"; transcript_status "KNOWN"; transcript_name "AL021707.6-201"; exon_number "1"; exon_id "ENSE00003708999.1"; talon_gene "55390"; talon_transcript "197969"; talon_exon "911555"; exon_status "KNOWN"; level "2"; source "HAVANA"; tag "basic";
chr22	HAVANA	gene	38778508	38794173	.	-	.	gene_id "ENSG00000100246.12"; gene_name "DNAL4"; gene_status "KNOWN"; gene_type "protein_coding"; talon_gene "55392"; havana_gene "OTTHUMG00000151025.2"; level "2"; tag "overlapping_locus";
chr22	HAVANA	transcript	38778508	38794173	.	-	.	gene_id "ENSG00000100246.12"; transcript_id "ENST00000216068.8"; gene_name "DNAL4"; gene_status "KNOWN"; gene_type "protein_coding"; transcript_type "protein_coding"; transcript_status "KNOWN"; transcript_name "DNAL4-201"; talon_gene "55392"; talon_transcript "197971"; ccdsid "CCDS13979.1"; havana_transcript "OTTHUMT00000321032.1"; level "2"; protein_id "ENSP00000216068.4"; source "HAVANA"; tag "CCDS"; transcript_support_level "1";
chr22	HAVANA	exon	38794068	38794173	.	-	.	gene_id "ENSG00000100246.12"; transcript_id "ENST00000216068.8"; gene_type "protein_coding"; gene_status "KNOWN"; gene_name "DNAL4"; transcript_type "protein_coding"; transcript_status "KNOWN"; transcript_name "DNAL4-201"; exon_number "1"; exon_id "ENSE00001829474.1"; talon_gene "55392"; talon_transcript "197971"; talon_exon "911557"; ccdsid "CCDS13979.1"; exon_status "KNOWN"; level "2"; protein_id "ENSP00000216068.4"; source "HAVANA"; tag "CCDS";
chr22	HAVANA	exon	38782663	38782870	.	-	.	gene_id "ENSG00000100246.12"; transcript_id "ENST00000216068.8"; gene_type "protein_coding"; gene_status "KNOWN"; gene_name "DNAL4"; transcript_type "protein_coding"; transcript_status "KNOWN"; transcript_name "DNAL4-201"; exon_number "2"; exon_id "ENSE00001048126.3"; talon_gene "55392"; talon_transcript "197971"; talon_exon "911559"; ccdsid "CCDS13979.1"; exon_status "KNOWN"; level "2"; protein_id "ENSP00000216068.4"; source "HAVANA"; tag "CCDS";
chr22	HAVANA	exon	38780926	38781009	.	-	.	gene_id "ENSG00000100246.12"; transcript_id "ENST00000216068.8"; gene_type "protein_coding"; gene_status "KNOWN"; gene_name "DNAL4"; transcript_type "protein_coding"; transcript_status "KNOWN"; transcript_name "DNAL4-201"; exon_number "3"; exon_id "ENSE00000654559.1"; talon_gene "55392"; talon_transcript "197971"; talon_exon "911561"; ccdsid "CCDS13979.1"; exon_status "KNOWN"; level "2"; protein_id "ENSP00000216068.4"; source "HAVANA"; tag "CCDS";
chr22	HAVANA	exon	38778508	38779613	.	-	.	gene_id "ENSG00000100246.12"; transcript_id "ENST00000216068.8"; gene_type "protein_coding"; gene_status "KNOWN"; gene_name "DNAL4"; transcript_type "protein_coding"; transcript_status "KNOWN"; transcript_name "DNAL4-201"; exon_number "4"; exon_id "ENSE00001048120.3"; talon_gene "55392"; talon_transcript "197971"; talon_exon "911563"; ccdsid "CCDS13979.1"; exon_status "KNOWN"; level "2"; protein_id "ENSP00000216068.4"; source "HAVANA"; tag "CCDS";
chr22	HAVANA	gene	38861450	38872314	.	-	.	gene_id "ENSG00000183741.11"; gene_name "CBX6"; gene_status "KNOWN"; gene_type "protein_coding"; talon_gene "55394"; havana_gene "OTTHUMG00000150456.2"; level "2";
chr22	HAVANA	transcript	38861450	38872314	.	-	.	gene_id "ENSG00000183741.11"; transcript_id "ENST00000407418.7"; gene_name "CBX6"; gene_status "KNOWN"; gene_type "protein_coding"; transcript_type "protein_coding"; transcript_status "KNOWN"; transcript_name "CBX6-202"; talon_gene "55394"; talon_transcript "197977"; ccdsid "CCDS13980.1"; havana_transcript "OTTHUMT00000318190.1"; level "2"; protein_id "ENSP00000384490.3"; source "HAVANA"; tag "CCDS"; transcript_support_level "1";
chr22	HAVANA	exon	38872122	38872314	.	-	.	gene_id "ENSG00000183741.11"; transcript_id "ENST00000407418.7"; gene_type "protein_coding"; gene_status "KNOWN"; gene_name "CBX6"; transcript_type "protein_coding"; transcript_status "KNOWN"; transcript_name "CBX6-202"; exon_number "1"; exon_id "ENSE00001818004.1"; talon_gene "55394"; talon_transcript "197977"; talon_exon "911583"; ccdsid "CCDS13980.1"; exon_status "KNOWN"; level "2"; protein_id "ENSP00000384490.3"; source "HAVANA"; tag "CCDS";
chr22	HAVANA	exon	38871902	38871945	.	-	.	gene_id "ENSG00000183741.11"; transcript_id "ENST00000407418.7"; gene_type "protein_coding"; gene_status "KNOWN"; gene_name "CBX6"; transcript_type "protein_coding"; transcript_status "KNOWN"; transcript_name "CBX6-202"; exon_number "2"; exon_id "ENSE00003515497.1"; talon_gene "55394"; talon_transcript "197977"; talon_exon "911585"; ccdsid "CCDS13980.1"; exon_status "KNOWN"; level "2"; protein_id "ENSP00000384490.3"; source "HAVANA"; tag "CCDS";
chr22	HAVANA	exon	38871692	38871757	.	-	.	gene_id "ENSG00000183741.11"; transcript_id "ENST00000407418.7"; gene_type "protein_coding"; gene_status "KNOWN"; gene_name "CBX6"; transcript_type "protein_coding"; transcript_status "KNOWN"; transcript_name "CBX6-202"; exon_number "3"; exon_id "ENSE00003545492.1"; talon_gene "55394"; talon_transcript "197977"; talon_exon "911587"; ccdsid "CCDS13980.1"; exon_status "KNOWN"; level "2"; protein_id "ENSP00000384490.3"; source "HAVANA"; tag "CCDS";
chr22	HAVANA	exon	38871480	38871546	.	-	.	gene_id "ENSG00000183741.11"; transcript_id "ENST00000407418.7"; gene_type "protein_coding"; gene_status "KNOWN"; gene_name "CBX6"; transcript_type "protein_coding"; transcript_status "KNOWN"; transcript_name "CBX6-202"; exon_number "4"; exon_id "ENSE00000654591.1"; talon_gene "55394"; talon_transcript "197977"; talon_exon "911589"; ccdsid "CCDS13980.1"; exon_status "KNOWN"; level "2"; protein_id "ENSP00000384490.3"; source "HAVANA"; tag "CCDS";
chr22	HAVANA	exon	38861450	38867201	.	-	.	gene_id "ENSG00000183741.11"; transcript_id "ENST00000407418.7"; gene_type "protein_coding"; gene_status "KNOWN"; gene_name "CBX6"; transcript_type "protein_coding"; transcript_status "KNOWN"; transcript_name "CBX6-202"; exon_number "5"; exon_id "ENSE00001679462.2"; talon_gene "55394"; talon_transcript "197977"; talon_exon "911591"; ccdsid "CCDS13980.1"; exon_status "KNOWN"; level "2"; protein_id "ENSP00000384490.3"; source "HAVANA"; tag "CCDS";
chr22	HAVANA	gene	38982399	38992784	.	+	.	gene_id "ENSG00000179750.15"; gene_name "APOBEC3B"; gene_status "KNOWN"; gene_type "protein_coding"; talon_gene "55397"; havana_gene "OTTHUMG00000151085.1"; level "1";
chr22	HAVANA	transcript	38982399	38992804	.	+	.	gene_id "ENSG00000179750.15"; transcript_id "ENST00000402182.7"; gene_name "APOBEC3B"; gene_status "KNOWN"; gene_type "protein_coding"; transcript_type "protein_coding"; transcript_status "KNOWN"; transcript_name "APOBEC3B-203"; talon_gene "55397"; talon_transcript "197987"; havana_transcript "OTTHUMT00000321234.1"; level "2"; protein_id "ENSP00000385060.3"; source "HAVANA"; tag "appris_alternative_2"; transcript_support_level "2";
chr22	HAVANA	exon	38982399	38982470	.	+	.	gene_id "ENSG00000179750.15"; transcript_id "ENST00000402182.7"; gene_type "protein_coding"; gene_status "KNOWN"; gene_name "APOBEC3B"; transcript_type "protein_coding"; transcript_status "KNOWN"; transcript_name "APOBEC3B-203"; exon_number "1"; exon_id "ENSE00001221071.4"; talon_gene "55397"; talon_transcript "197987"; talon_exon "911632"; exon_status "KNOWN"; level "2"; protein_id "ENSP00000385060.3"; source "HAVANA"; tag "appris_alternative_2";
chr22	HAVANA	exon	38984075	38984231	.	+	.	gene_id "ENSG00000179750.15"; transcript_id "ENST00000402182.7"; gene_type "protein_coding"; gene_status "KNOWN"; gene_name "APOBEC3B"; transcript_type "protein_coding"; transcript_status "KNOWN"; transcript_name "APOBEC3B-203"; exon_number "2"; exon_id "ENSE00001389632.1"; talon_gene "55397"; talon_transcript "197987"; talon_exon "911619"; ccdsid "CCDS58807.1"; exon_status "KNOWN"; level "1"; protein_id "ENSP00000385068.3"; source "HAVANA"; tag "CCDS";
chr22	HAVANA	exon	38985812	38986091	.	+	.	gene_id "ENSG00000179750.15"; transcript_id "ENST00000402182.7"; gene_type "protein_coding"; gene_status "KNOWN"; gene_name "APOBEC3B"; transcript_type "protein_coding"; transcript_status "KNOWN"; transcript_name "APOBEC3B-203"; exon_number "3"; exon_id "ENSE00001593845.1"; talon_gene "55397"; talon_transcript "197987"; talon_exon "911621"; ccdsid "CCDS58807.1"; exon_status "KNOWN"; level "1"; protein_id "ENSP00000385068.3"; source "HAVANA"; tag "CCDS";
chr22	HAVANA	exon	38986298	38986412	.	+	.	gene_id "ENSG00000179750.15"; transcript_id "ENST00000402182.7"; gene_type "protein_coding"; gene_status "KNOWN"; gene_name "APOBEC3B"; transcript_type "protein_coding"; transcript_status "KNOWN"; transcript_name "APOBEC3B-203"; exon_number "4"; exon_id "ENSE00001729638.1"; talon_gene "55397"; talon_transcript "197987"; talon_exon "911623"; ccdsid "CCDS58807.1"; exon_status "KNOWN"; level "1"; protein_id "ENSP00000385068.3"; source "HAVANA"; tag "CCDS";
chr22	HAVANA	exon	38989457	38989610	.	+	.	gene_id "ENSG00000179750.15"; transcript_id "ENST00000402182.7"; gene_type "protein_coding"; gene_status "KNOWN"; gene_name "APOBEC3B"; transcript_type "protein_coding"; transcript_status "KNOWN"; transcript_name "APOBEC3B-203"; exon_number "5"; exon_id "ENSE00001727558.1"; talon_gene "55397"; talon_transcript "197987"; talon_exon "911625"; ccdsid "CCDS58807.1"; exon_status "KNOWN"; level "1"; protein_id "ENSP00000385068.3"; source "HAVANA"; tag "CCDS";
chr22	HAVANA	exon	38991332	38991626	.	+	.	gene_id "ENSG00000179750.15"; transcript_id "ENST00000402182.7"; gene_type "protein_coding"; gene_status "KNOWN"; gene_name "APOBEC3B"; transcript_type "protein_coding"; transcript_status "KNOWN"; transcript_name "APOBEC3B-203"; exon_number "6"; exon_id "ENSE00003490112.1"; talon_gene "55397"; talon_transcript "197987"; talon_exon "911634"; ccdsid "CCDS13982.1"; exon_status "KNOWN"; level "2"; protein_id "ENSP00000385060.3"; source "HAVANA"; tag "appris_alternative_2";
chr22	HAVANA	exon	38992034	38992804	.	+	.	gene_id "ENSG00000179750.15"; transcript_id "ENST00000402182.7"; gene_type "protein_coding"; gene_status "KNOWN"; gene_name "APOBEC3B"; transcript_type "protein_coding"; transcript_status "KNOWN"; transcript_name "APOBEC3B-203"; exon_number "7"; exon_id "ENSE00001555786.3"; talon_gene "55397"; talon_transcript "197987"; talon_exon "911635"; exon_status "KNOWN"; level "2"; protein_id "ENSP00000385060.3"; source "HAVANA"; tag "appris_alternative_2";
chr22	HAVANA	transcript	38982409	38992784	.	+	.	gene_id "ENSG00000179750.15"; transcript_id "ENST00000333467.3"; gene_name "APOBEC3B"; gene_status "KNOWN"; gene_type "protein_coding"; transcript_type "protein_coding"; transcript_status "KNOWN"; transcript_name "APOBEC3B-201"; talon_gene "55397"; talon_transcript "197989"; ccdsid "CCDS13982.1"; havana_transcript "OTTHUMT00000321233.1"; level "2"; protein_id "ENSP00000327459.3"; source "HAVANA"; tag "CCDS"; transcript_support_level "1";
chr22	HAVANA	exon	38982409	38982470	.	+	.	gene_id "ENSG00000179750.15"; transcript_id "ENST00000333467.3"; gene_type "protein_coding"; gene_status "KNOWN"; gene_name "APOBEC3B"; transcript_type "protein_coding"; transcript_status "KNOWN"; transcript_name "APOBEC3B-201"; exon_number "1"; exon_id "ENSE00001914687.1"; talon_gene "55397"; talon_transcript "197989"; talon_exon "911639"; ccdsid "CCDS13982.1"; exon_status "KNOWN"; level "2"; protein_id "ENSP00000327459.3"; source "HAVANA"; tag "CCDS";
chr22	HAVANA	exon	38984075	38984231	.	+	.	gene_id "ENSG00000179750.15"; transcript_id "ENST00000333467.3"; gene_type "protein_coding"; gene_status "KNOWN"; gene_name "APOBEC3B"; transcript_type "protein_coding"; transcript_status "KNOWN"; transcript_name "APOBEC3B-201"; exon_number "2"; exon_id "ENSE00001389632.1"; talon_gene "55397"; talon_transcript "197989"; talon_exon "911619"; ccdsid "CCDS58807.1"; exon_status "KNOWN"; level "1"; protein_id "ENSP00000385068.3"; source "HAVANA"; tag "CCDS";
chr22	HAVANA	exon	38985812	38986091	.	+	.	gene_id "ENSG00000179750.15"; transcript_id "ENST00000333467.3"; gene_type "protein_coding"; gene_status "KNOWN"; gene_name "APOBEC3B"; transcript_type "protein_coding"; transcript_status "KNOWN"; transcript_name "APOBEC3B-201"; exon_number "3"; exon_id "ENSE00001593845.1"; talon_gene "55397"; talon_transcript "197989"; talon_exon "911621"; ccdsid "CCDS58807.1"; exon_status "KNOWN"; level "1"; protein_id "ENSP00000385068.3"; source "HAVANA"; tag "CCDS";
chr22	HAVANA	exon	38986298	38986412	.	+	.	gene_id "ENSG00000179750.15"; transcript_id "ENST00000333467.3"; gene_type "protein_coding"; gene_status "KNOWN"; gene_name "APOBEC3B"; transcript_type "protein_coding"; transcript_status "KNOWN"; transcript_name "APOBEC3B-201"; exon_number "4"; exon_id "ENSE00001729638.1"; talon_gene "55397"; talon_transcript "197989"; talon_exon "911623"; ccdsid "CCDS58807.1"; exon_status "KNOWN"; level "1"; protein_id "ENSP00000385068.3"; source "HAVANA"; tag "CCDS";
chr22	HAVANA	exon	38989457	38989610	.	+	.	gene_id "ENSG00000179750.15"; transcript_id "ENST00000333467.3"; gene_type "protein_coding"; gene_status "KNOWN"; gene_name "APOBEC3B"; transcript_type "protein_coding"; transcript_status "KNOWN"; transcript_name "APOBEC3B-201"; exon_number "5"; exon_id "ENSE00001727558.1"; talon_gene "55397"; talon_transcript "197989"; talon_exon "911625"; ccdsid "CCDS58807.1"; exon_status "KNOWN"; level "1"; protein_id "ENSP00000385068.3"; source "HAVANA"; tag "CCDS";
chr22	HAVANA	exon	38991332	38991626	.	+	.	gene_id "ENSG00000179750.15"; transcript_id "ENST00000333467.3"; gene_type "protein_coding"; gene_status "KNOWN"; gene_name "APOBEC3B"; transcript_type "protein_coding"; transcript_status "KNOWN"; transcript_name "APOBEC3B-201"; exon_number "6"; exon_id "ENSE00003490112.1"; talon_gene "55397"; talon_transcript "197989"; talon_exon "911634"; ccdsid "CCDS13982.1"; exon_status "KNOWN"; level "2"; protein_id "ENSP00000385060.3"; source "HAVANA"; tag "appris_alternative_2";
chr22	HAVANA	exon	38992034	38992149	.	+	.	gene_id "ENSG00000179750.15"; transcript_id "ENST00000333467.3"; gene_type "protein_coding"; gene_status "KNOWN"; gene_name "APOBEC3B"; transcript_type "protein_coding"; transcript_status "KNOWN"; transcript_name "APOBEC3B-201"; exon_number "7"; exon_id "ENSE00003605351.1"; talon_gene "55397"; talon_transcript "197989"; talon_exon "911629"; ccdsid "CCDS58807.1"; exon_status "KNOWN"; level "1"; protein_id "ENSP00000385068.3"; source "HAVANA"; tag "CCDS";
chr22	HAVANA	exon	38992431	38992784	.	+	.	gene_id "ENSG00000179750.15"; transcript_id "ENST00000333467.3"; gene_type "protein_coding"; gene_status "KNOWN"; gene_name "APOBEC3B"; transcript_type "protein_coding"; transcript_status "KNOWN"; transcript_name "APOBEC3B-201"; exon_number "8"; exon_id "ENSE00001930304.1"; talon_gene "55397"; talon_transcript "197989"; talon_exon "911640"; ccdsid "CCDS13982.1"; exon_status "KNOWN"; level "2"; protein_id "ENSP00000327459.3"; source "HAVANA"; tag "CCDS";
chr22	HAVANA	gene	39014083	39020352	.	+	.	gene_id "ENSG00000244509.3"; gene_name "APOBEC3C"; gene_status "KNOWN"; gene_type "protein_coding"; talon_gene "55399"; havana_gene "OTTHUMG00000151087.3"; level "2"; tag "overlapping_locus";
chr22	HAVANA	transcript	39014083	39020352	.	+	.	gene_id "ENSG00000244509.3"; transcript_id "ENST00000361441.4"; gene_name "APOBEC3C"; gene_status "KNOWN"; gene_type "protein_coding"; transcript_type "protein_coding"; transcript_status "KNOWN"; transcript_name "APOBEC3C-201"; talon_gene "55399"; talon_transcript "197991"; ccdsid "CCDS13983.1"; havana_transcript "OTTHUMT00000321241.2"; level "2"; protein_id "ENSP00000355340.3"; source "HAVANA"; tag "CCDS"; transcript_support_level "1";
chr22	HAVANA	exon	39014083	39014379	.	+	.	gene_id "ENSG00000244509.3"; transcript_id "ENST00000361441.4"; gene_type "protein_coding"; gene_status "KNOWN"; gene_name "APOBEC3C"; transcript_type "protein_coding"; transcript_status "KNOWN"; transcript_name "APOBEC3C-201"; exon_number "1"; exon_id "ENSE00001812045.1"; talon_gene "55399"; talon_transcript "197991"; talon_exon "911650"; ccdsid "CCDS13983.1"; exon_status "KNOWN"; level "2"; protein_id "ENSP00000355340.3"; source "HAVANA"; tag "CCDS";
chr22	HAVANA	exon	39015595	39015751	.	+	.	gene_id "ENSG00000244509.3"; transcript_id "ENST00000361441.4"; gene_type "protein_coding"; gene_status "KNOWN"; gene_name "APOBEC3C"; transcript_type "protein_coding"; transcript_status "KNOWN"; transcript_name "APOBEC3C-201"; exon_number "2"; exon_id "ENSE00001725131.1"; talon_gene "55399"; talon_transcript "197991"; talon_exon "911652"; ccdsid "CCDS13983.1"; exon_status "KNOWN"; level "2"; protein_id "ENSP00000355340.3"; source "HAVANA"; tag "CCDS";
chr22	HAVANA	exon	39017766	39018045	.	+	.	gene_id "ENSG00000244509.3"; transcript_id "ENST00000361441.4"; gene_type "protein_coding"; gene_status "KNOWN"; gene_name "APOBEC3C"; transcript_type "protein_coding"; transcript_status "KNOWN"; transcript_name "APOBEC3C-201"; exon_number "3"; exon_id "ENSE00003575577.1"; talon_gene "55399"; talon_transcript "197991"; talon_exon "911654"; ccdsid "CCDS13983.1"; exon_status "KNOWN"; level "2"; protein_id "ENSP00000355340.3"; source "HAVANA"; tag "CCDS";
chr22	HAVANA	exon	39018269	39020352	.	+	.	gene_id "ENSG00000244509.3"; transcript_id "ENST00000361441.4"; gene_type "protein_coding"; gene_status "KNOWN"; gene_name "APOBEC3C"; transcript_type "protein_coding"; transcript_status "KNOWN"; transcript_name "APOBEC3C-201"; exon_number "4"; exon_id "ENSE00001863910.2"; talon_gene "55399"; talon_transcript "197991"; talon_exon "911656"; ccdsid "CCDS13983.1"; exon_status "KNOWN"; level "2"; protein_id "ENSP00000355340.3"; source "HAVANA"; tag "CCDS";
chr22	TALON	transcript	39017766	39020352	.	+	.	gene_id "ENSG00000244509.3"; transcript_id "ENCODEHT000333614"; gene_name "APOBEC3C"; gene_status "KNOWN"; gene_type "protein_coding"; transcript_status "NOVEL"; transcript_name "ENCODEHT000333614"; talon_gene "55399"; talon_transcript "333614"; ISM-suffix_to_IDs "197991,197992,333248,333600"; ISM-suffix_transcript "TRUE"; ISM_to_IDs "197991,197992,333248,333463,333600"; ISM_transcript "TRUE";
chr22	HAVANA	exon	39017766	39018045	.	+	.	gene_id "ENSG00000244509.3"; transcript_id "ENCODEHT000333614"; gene_type "protein_coding"; gene_status "KNOWN"; gene_name "APOBEC3C"; transcript_status "NOVEL"; transcript_name "ENCODEHT000333614"; exon_number "1"; exon_id "ENSE00003575577.1"; talon_gene "55399"; talon_transcript "333614"; talon_exon "911654"; ccdsid "CCDS13983.1"; exon_status "KNOWN"; level "2"; protein_id "ENSP00000355340.3"; source "HAVANA"; tag "CCDS";
chr22	HAVANA	exon	39018269	39020352	.	+	.	gene_id "ENSG00000244509.3"; transcript_id "ENCODEHT000333614"; gene_type "protein_coding"; gene_status "KNOWN"; gene_name "APOBEC3C"; transcript_status "NOVEL"; transcript_name "ENCODEHT000333614"; exon_number "2"; exon_id "ENSE00001863910.2"; talon_gene "55399"; talon_transcript "333614"; talon_exon "911656"; ccdsid "CCDS13983.1"; exon_status "KNOWN"; level "2"; protein_id "ENSP00000355340.3"; source "HAVANA"; tag "CCDS";
chr22	TALON	transcript	39018278	39020352	.	+	.	gene_id "ENSG00000244509.3"; transcript_id "ENCODEHT000333627"; gene_name "APOBEC3C"; gene_status "KNOWN"; gene_type "protein_coding"; transcript_status "NOVEL"; transcript_name "ENCODEHT000333627"; talon_gene "55399"; talon_transcript "333627"; ISM_to_IDs "333324"; ISM_transcript "TRUE";
chr22	TALON	exon	39018278	39020352	.	+	.	gene_id "ENSG00000244509.3"; transcript_id "ENCODEHT000333627"; gene_type "protein_coding"; gene_status "KNOWN"; gene_name "APOBEC3C"; transcript_status "NOVEL"; transcript_name "ENCODEHT000333627"; exon_number "1"; exon_id "1092316"; talon_gene "55399"; talon_transcript "333627"; talon_exon "1092316"; exon_status "NOVEL";
chr22	HAVANA	gene	39021113	39033276	.	+	.	gene_id "ENSG00000243811.9"; gene_name "APOBEC3D"; gene_status "KNOWN"; gene_type "protein_coding"; talon_gene "55401"; havana_gene "OTTHUMG00000192151.1"; level "2"; tag "overlapping_locus";
chr22	ENSEMBL	transcript	39021113	39033261	.	+	.	gene_id "ENSG00000243811.9"; transcript_id "ENST00000427494.6"; gene_name "APOBEC3D"; gene_status "KNOWN"; gene_type "protein_coding"; transcript_type "protein_coding"; transcript_status "KNOWN"; transcript_name "APOBEC3D-202"; talon_gene "55401"; talon_transcript "197994"; level "3"; protein_id "ENSP00000388017.2"; source "ENSEMBL"; tag "basic"; transcript_support_level "1";
chr22	HAVANA	exon	39021113	39021536	.	+	.	gene_id "ENSG00000243811.9"; transcript_id "ENST00000427494.6"; gene_type "protein_coding"; gene_status "KNOWN"; gene_name "APOBEC3D"; transcript_type "protein_coding"; transcript_status "KNOWN"; transcript_name "APOBEC3D-202"; exon_number "1"; exon_id "ENSE00001693421.1"; talon_gene "55401"; talon_transcript "197994"; talon_exon "911673"; ccdsid "CCDS46709.1"; exon_status "KNOWN"; level "2"; protein_id "ENSP00000216099.7"; source "HAVANA"; tag "CCDS";
chr22	ENSEMBL	exon	39022822	39023014	.	+	.	gene_id "ENSG00000243811.9"; transcript_id "ENST00000427494.6"; gene_type "protein_coding"; gene_status "KNOWN"; gene_name "APOBEC3D"; transcript_type "protein_coding"; transcript_status "KNOWN"; transcript_name "APOBEC3D-202"; exon_number "2"; exon_id "ENSE00003802893.1"; talon_gene "55401"; talon_transcript "197994"; talon_exon "911662"; ccdsid "CCDS46709.1"; exon_status "KNOWN"; level "3"; protein_id "ENSP00000388017.2"; source "ENSEMBL"; tag "basic";
chr22	ENSEMBL	exon	39031694	39031973	.	+	.	gene_id "ENSG00000243811.9"; transcript_id "ENST00000427494.6"; gene_type "protein_coding"; gene_status "KNOWN"; gene_name "APOBEC3D"; transcript_type "protein_coding"; transcript_status "KNOWN"; transcript_name "APOBEC3D-202"; exon_number "3"; exon_id "ENSE00003810546.1"; talon_gene "55401"; talon_transcript "197994"; talon_exon "911670"; ccdsid "CCDS46709.1"; exon_status "KNOWN"; level "3"; protein_id "ENSP00000388017.2"; source "ENSEMBL"; tag "basic";
chr22	ENSEMBL	exon	39032198	39033261	.	+	.	gene_id "ENSG00000243811.9"; transcript_id "ENST00000427494.6"; gene_type "protein_coding"; gene_status "KNOWN"; gene_name "APOBEC3D"; transcript_type "protein_coding"; transcript_status "KNOWN"; transcript_name "APOBEC3D-202"; exon_number "4"; exon_id "ENSE00001723369.3"; talon_gene "55401"; talon_transcript "197994"; talon_exon "911676"; exon_status "KNOWN"; level "3"; protein_id "ENSP00000388017.2"; source "ENSEMBL"; tag "basic";
chr22	HAVANA	transcript	39021113	39033276	.	+	.	gene_id "ENSG00000243811.9"; transcript_id "ENST00000216099.12"; gene_name "APOBEC3D"; gene_status "KNOWN"; gene_type "protein_coding"; transcript_type "protein_coding"; transcript_status "KNOWN"; transcript_name "APOBEC3D-201"; talon_gene "55401"; talon_transcript "197995"; ccdsid "CCDS46709.1"; havana_transcript "OTTHUMT00000321232.2"; level "2"; protein_id "ENSP00000216099.7"; source "HAVANA"; tag "CCDS"; transcript_support_level "2";
chr22	HAVANA	exon	39021113	39021536	.	+	.	gene_id "ENSG00000243811.9"; transcript_id "ENST00000216099.12"; gene_type "protein_coding"; gene_status "KNOWN"; gene_name "APOBEC3D"; transcript_type "protein_coding"; transcript_status "KNOWN"; transcript_name "APOBEC3D-201"; exon_number "1"; exon_id "ENSE00001693421.1"; talon_gene "55401"; talon_transcript "197995"; talon_exon "911673"; ccdsid "CCDS46709.1"; exon_status "KNOWN"; level "2"; protein_id "ENSP00000216099.7"; source "HAVANA"; tag "CCDS";
chr22	ENSEMBL	exon	39022822	39023014	.	+	.	gene_id "ENSG00000243811.9"; transcript_id "ENST00000216099.12"; gene_type "protein_coding"; gene_status "KNOWN"; gene_name "APOBEC3D"; transcript_type "protein_coding"; transcript_status "KNOWN"; transcript_name "APOBEC3D-201"; exon_number "2"; exon_id "ENSE00003802893.1"; talon_gene "55401"; talon_transcript "197995"; talon_exon "911662"; ccdsid "CCDS46709.1"; exon_status "KNOWN"; level "3"; protein_id "ENSP00000388017.2"; source "ENSEMBL"; tag "basic";
chr22	HAVANA	exon	39025070	39025349	.	+	.	gene_id "ENSG00000243811.9"; transcript_id "ENST00000216099.12"; gene_type "protein_coding"; gene_status "KNOWN"; gene_name "APOBEC3D"; transcript_type "protein_coding"; transcript_status "KNOWN"; transcript_name "APOBEC3D-201"; exon_number "3"; exon_id "ENSE00003802320.1"; talon_gene "55401"; talon_transcript "197995"; talon_exon "911664"; ccdsid "CCDS46709.1"; exon_status "KNOWN"; level "2"; protein_id "ENSP00000370980.4"; source "HAVANA"; tag "readthrough_transcript";
chr22	HAVANA	exon	39025557	39025671	.	+	.	gene_id "ENSG00000243811.9"; transcript_id "ENST00000216099.12"; gene_type "protein_coding"; gene_status "KNOWN"; gene_name "APOBEC3D"; transcript_type "protein_coding"; transcript_status "KNOWN"; transcript_name "APOBEC3D-201"; exon_number "4"; exon_id "ENSE00003811064.1"; talon_gene "55401"; talon_transcript "197995"; talon_exon "911666"; ccdsid "CCDS46709.1"; exon_status "KNOWN"; level "2"; protein_id "ENSP00000370980.4"; source "HAVANA"; tag "readthrough_transcript";
chr22	ENSEMBL	exon	39029363	39029519	.	+	.	gene_id "ENSG00000243811.9"; transcript_id "ENST00000216099.12"; gene_type "protein_coding"; gene_status "KNOWN"; gene_name "APOBEC3D"; transcript_type "protein_coding"; transcript_status "KNOWN"; transcript_name "APOBEC3D-201"; exon_number "5"; exon_id "ENSE00003807212.1"; talon_gene "55401"; talon_transcript "197995"; talon_exon "911668"; ccdsid "CCDS46709.1"; exon_status "KNOWN"; level "3"; protein_id "ENSP00000480718.1"; source "ENSEMBL"; tag "basic";
chr22	ENSEMBL	exon	39031694	39031973	.	+	.	gene_id "ENSG00000243811.9"; transcript_id "ENST00000216099.12"; gene_type "protein_coding"; gene_status "KNOWN"; gene_name "APOBEC3D"; transcript_type "protein_coding"; transcript_status "KNOWN"; transcript_name "APOBEC3D-201"; exon_number "6"; exon_id "ENSE00003810546.1"; talon_gene "55401"; talon_transcript "197995"; talon_exon "911670"; ccdsid "CCDS46709.1"; exon_status "KNOWN"; level "3"; protein_id "ENSP00000388017.2"; source "ENSEMBL"; tag "basic";
chr22	HAVANA	exon	39032198	39033276	.	+	.	gene_id "ENSG00000243811.9"; transcript_id "ENST00000216099.12"; gene_type "protein_coding"; gene_status "KNOWN"; gene_name "APOBEC3D"; transcript_type "protein_coding"; transcript_status "KNOWN"; transcript_name "APOBEC3D-201"; exon_number "7"; exon_id "ENSE00003807427.1"; talon_gene "55401"; talon_transcript "197995"; talon_exon "911672"; ccdsid "CCDS46709.1"; exon_status "KNOWN"; level "2"; protein_id "ENSP00000370980.4"; source "HAVANA"; tag "readthrough_transcript";
chr22	HAVANA	gene	39040604	39044423	.	+	.	gene_id "ENSG00000128394.16"; gene_name "APOBEC3F"; gene_status "KNOWN"; gene_type "protein_coding"; talon_gene "55402"; havana_gene "OTTHUMG00000151080.3"; level "1";
chr22	HAVANA	transcript	39040604	39053910	.	+	.	gene_id "ENSG00000128394.16"; transcript_id "ENST00000308521.9"; gene_name "APOBEC3F"; gene_status "KNOWN"; gene_type "protein_coding"; transcript_type "protein_coding"; transcript_status "KNOWN"; transcript_name "APOBEC3F-201"; talon_gene "55402"; talon_transcript "197998"; ccdsid "CCDS33648.1"; havana_transcript "OTTHUMT00000321216.1"; level "2"; protein_id "ENSP00000309749.5"; source "HAVANA"; tag "CCDS"; transcript_support_level "1";
chr22	HAVANA	exon	39040604	39040977	.	+	.	gene_id "ENSG00000128394.16"; transcript_id "ENST00000308521.9"; gene_type "protein_coding"; gene_status "KNOWN"; gene_name "APOBEC3F"; transcript_type "protein_coding"; transcript_status "KNOWN"; transcript_name "APOBEC3F-201"; exon_number "1"; exon_id "ENSE00001896979.1"; talon_gene "55402"; talon_transcript "197998"; talon_exon "911685"; ccdsid "CCDS33648.1"; exon_status "KNOWN"; level "2"; protein_id "ENSP00000309749.5"; source "HAVANA"; tag "CCDS";
chr22	HAVANA	exon	39042937	39043090	.	+	.	gene_id "ENSG00000128394.16"; transcript_id "ENST00000308521.9"; gene_type "protein_coding"; gene_status "KNOWN"; gene_name "APOBEC3F"; transcript_type "protein_coding"; transcript_status "KNOWN"; transcript_name "APOBEC3F-201"; exon_number "2"; exon_id "ENSE00003523081.1"; talon_gene "55402"; talon_transcript "197998"; talon_exon "911682"; ccdsid "CCDS33648.1"; exon_status "KNOWN"; level "2"; protein_id "ENSP00000309749.5"; source "HAVANA"; tag "CCDS";
chr22	HAVANA	exon	39044941	39045220	.	+	.	gene_id "ENSG00000128394.16"; transcript_id "ENST00000308521.9"; gene_type "protein_coding"; gene_status "KNOWN"; gene_name "APOBEC3F"; transcript_type "protein_coding"; transcript_status "KNOWN"; transcript_name "APOBEC3F-201"; exon_number "3"; exon_id "ENSE00001791788.1"; talon_gene "55402"; talon_transcript "197998"; talon_exon "911687"; ccdsid "CCDS33648.1"; exon_status "KNOWN"; level "2"; protein_id "ENSP00000309749.5"; source "HAVANA"; tag "CCDS";
chr22	HAVANA	exon	39045428	39045542	.	+	.	gene_id "ENSG00000128394.16"; transcript_id "ENST00000308521.9"; gene_type "protein_coding"; gene_status "KNOWN"; gene_name "APOBEC3F"; transcript_type "protein_coding"; transcript_status "KNOWN"; transcript_name "APOBEC3F-201"; exon_number "4"; exon_id "ENSE00001609243.1"; talon_gene "55402"; talon_transcript "197998"; talon_exon "911689"; ccdsid "CCDS33648.1"; exon_status "KNOWN"; level "2"; protein_id "ENSP00000309749.5"; source "HAVANA"; tag "CCDS";
chr22	HAVANA	exon	39049425	39049581	.	+	.	gene_id "ENSG00000128394.16"; transcript_id "ENST00000308521.9"; gene_type "protein_coding"; gene_status "KNOWN"; gene_name "APOBEC3F"; transcript_type "protein_coding"; transcript_status "KNOWN"; transcript_name "APOBEC3F-201"; exon_number "5"; exon_id "ENSE00003536480.1"; talon_gene "55402"; talon_transcript "197998"; talon_exon "911691"; ccdsid "CCDS33648.1"; exon_status "KNOWN"; level "2"; protein_id "ENSP00000309749.5"; source "HAVANA"; tag "CCDS";
chr22	HAVANA	exon	39052074	39052353	.	+	.	gene_id "ENSG00000128394.16"; transcript_id "ENST00000308521.9"; gene_type "protein_coding"; gene_status "KNOWN"; gene_name "APOBEC3F"; transcript_type "protein_coding"; transcript_status "KNOWN"; transcript_name "APOBEC3F-201"; exon_number "6"; exon_id "ENSE00001768852.1"; talon_gene "55402"; talon_transcript "197998"; talon_exon "911693"; ccdsid "CCDS33648.1"; exon_status "KNOWN"; level "2"; protein_id "ENSP00000309749.5"; source "HAVANA"; tag "CCDS";
chr22	HAVANA	exon	39052577	39053910	.	+	.	gene_id "ENSG00000128394.16"; transcript_id "ENST00000308521.9"; gene_type "protein_coding"; gene_status "KNOWN"; gene_name "APOBEC3F"; transcript_type "protein_coding"; transcript_status "KNOWN"; transcript_name "APOBEC3F-201"; exon_number "7"; exon_id "ENSE00001378753.3"; talon_gene "55402"; talon_transcript "197998"; talon_exon "911695"; ccdsid "CCDS33648.1"; exon_status "KNOWN"; level "2"; protein_id "ENSP00000309749.5"; source "HAVANA"; tag "CCDS";
chr22	HAVANA	transcript	39040857	39044423	.	+	.	gene_id "ENSG00000128394.16"; transcript_id "ENST00000381565.2"; gene_name "APOBEC3F"; gene_status "KNOWN"; gene_type "protein_coding"; transcript_type "protein_coding"; transcript_status "KNOWN"; transcript_name "APOBEC3F-202"; talon_gene "55402"; talon_transcript "197999"; ccdsid "CCDS33649.1"; havana_transcript "OTTHUMT00000321217.2"; level "1"; protein_id "ENSP00000370977.2"; source "HAVANA"; tag "CCDS"; transcript_support_level "1";
chr22	HAVANA	exon	39040857	39040977	.	+	.	gene_id "ENSG00000128394.16"; transcript_id "ENST00000381565.2"; gene_type "protein_coding"; gene_status "KNOWN"; gene_name "APOBEC3F"; transcript_type "protein_coding"; transcript_status "KNOWN"; transcript_name "APOBEC3F-202"; exon_number "1"; exon_id "ENSE00001861907.1"; talon_gene "55402"; talon_transcript "197999"; talon_exon "911696"; ccdsid "CCDS33649.1"; exon_status "KNOWN"; level "1"; protein_id "ENSP00000370977.2"; source "HAVANA"; tag "CCDS";
chr22	HAVANA	exon	39042937	39043090	.	+	.	gene_id "ENSG00000128394.16"; transcript_id "ENST00000381565.2"; gene_type "protein_coding"; gene_status "KNOWN"; gene_name "APOBEC3F"; transcript_type "protein_coding"; transcript_status "KNOWN"; transcript_name "APOBEC3F-202"; exon_number "2"; exon_id "ENSE00003523081.1"; talon_gene "55402"; talon_transcript "197999"; talon_exon "911682"; ccdsid "CCDS33648.1"; exon_status "KNOWN"; level "2"; protein_id "ENSP00000309749.5"; source "HAVANA"; tag "CCDS";
chr22	HAVANA	exon	39044083	39044423	.	+	.	gene_id "ENSG00000128394.16"; transcript_id "ENST00000381565.2"; gene_type "protein_coding"; gene_status "KNOWN"; gene_name "APOBEC3F"; transcript_type "protein_coding"; transcript_status "KNOWN"; transcript_name "APOBEC3F-202"; exon_number "3"; exon_id "ENSE00001489135.2"; talon_gene "55402"; talon_transcript "197999"; talon_exon "911698"; ccdsid "CCDS33649.1"; exon_status "KNOWN"; level "1"; protein_id "ENSP00000370977.2"; source "HAVANA"; tag "CCDS";
chr22	HAVANA	gene	39077005	39087743	.	+	.	gene_id "ENSG00000239713.8"; gene_name "APOBEC3G"; gene_status "KNOWN"; gene_type "protein_coding"; talon_gene "55404"; havana_gene "OTTHUMG00000151081.4"; level "2";
chr22	HAVANA	transcript	39077005	39087743	.	+	.	gene_id "ENSG00000239713.8"; transcript_id "ENST00000407997.3"; gene_name "APOBEC3G"; gene_status "KNOWN"; gene_type "protein_coding"; transcript_type "protein_coding"; transcript_status "KNOWN"; transcript_name "APOBEC3G-201"; talon_gene "55404"; talon_transcript "198002"; ccdsid "CCDS13984.1"; havana_transcript "OTTHUMT00000321219.1"; level "2"; protein_id "ENSP00000385057.3"; source "HAVANA"; tag "CCDS"; transcript_support_level "1";
chr22	HAVANA	exon	39077005	39077378	.	+	.	gene_id "ENSG00000239713.8"; transcript_id "ENST00000407997.3"; gene_type "protein_coding"; gene_status "KNOWN"; gene_name "APOBEC3G"; transcript_type "protein_coding"; transcript_status "KNOWN"; transcript_name "APOBEC3G-201"; exon_number "1"; exon_id "ENSE00001809576.1"; talon_gene "55404"; talon_transcript "198002"; talon_exon "911702"; ccdsid "CCDS13984.1"; exon_status "KNOWN"; level "2"; protein_id "ENSP00000385057.3"; source "HAVANA"; tag "CCDS";
chr22	HAVANA	exon	39078932	39079085	.	+	.	gene_id "ENSG00000239713.8"; transcript_id "ENST00000407997.3"; gene_type "protein_coding"; gene_status "KNOWN"; gene_name "APOBEC3G"; transcript_type "protein_coding"; transcript_status "KNOWN"; transcript_name "APOBEC3G-201"; exon_number "2"; exon_id "ENSE00003566101.1"; talon_gene "55404"; talon_transcript "198002"; talon_exon "911704"; ccdsid "CCDS13984.1"; exon_status "KNOWN"; level "2"; protein_id "ENSP00000385057.3"; source "HAVANA"; tag "CCDS";
chr22	HAVANA	exon	39080933	39081227	.	+	.	gene_id "ENSG00000239713.8"; transcript_id "ENST00000407997.3"; gene_type "protein_coding"; gene_status "KNOWN"; gene_name "APOBEC3G"; transcript_type "protein_coding"; transcript_status "KNOWN"; transcript_name "APOBEC3G-201"; exon_number "3"; exon_id "ENSE00003462837.1"; talon_gene "55404"; talon_transcript "198002"; talon_exon "911706"; ccdsid "CCDS13984.1"; exon_status "KNOWN"; level "2"; protein_id "ENSP00000385057.3"; source "HAVANA"; tag "CCDS";
chr22	HAVANA	exon	39081471	39081585	.	+	.	gene_id "ENSG00000239713.8"; transcript_id "ENST00000407997.3"; gene_type "protein_coding"; gene_status "KNOWN"; gene_name "APOBEC3G"; transcript_type "protein_coding"; transcript_status "KNOWN"; transcript_name "APOBEC3G-201"; exon_number "4"; exon_id "ENSE00003528119.1"; talon_gene "55404"; talon_transcript "198002"; talon_exon "911708"; ccdsid "CCDS13984.1"; exon_status "KNOWN"; level "2"; protein_id "ENSP00000385057.3"; source "HAVANA"; tag "CCDS";
chr22	HAVANA	exon	39083731	39083884	.	+	.	gene_id "ENSG00000239713.8"; transcript_id "ENST00000407997.3"; gene_type "protein_coding"; gene_status "KNOWN"; gene_name "APOBEC3G"; transcript_type "protein_coding"; transcript_status "KNOWN"; transcript_name "APOBEC3G-201"; exon_number "5"; exon_id "ENSE00003564633.1"; talon_gene "55404"; talon_transcript "198002"; talon_exon "911710"; ccdsid "CCDS13984.1"; exon_status "KNOWN"; level "2"; protein_id "ENSP00000385057.3"; source "HAVANA"; tag "CCDS";
chr22	HAVANA	exon	39086279	39086567	.	+	.	gene_id "ENSG00000239713.8"; transcript_id "ENST00000407997.3"; gene_type "protein_coding"; gene_status "KNOWN"; gene_name "APOBEC3G"; transcript_type "protein_coding"; transcript_status "KNOWN"; transcript_name "APOBEC3G-201"; exon_number "6"; exon_id "ENSE00000880346.1"; talon_gene "55404"; talon_transcript "198002"; talon_exon "911712"; ccdsid "CCDS13984.1"; exon_status "KNOWN"; level "2"; protein_id "ENSP00000385057.3"; source "HAVANA"; tag "CCDS";
chr22	HAVANA	exon	39087011	39087126	.	+	.	gene_id "ENSG00000239713.8"; transcript_id "ENST00000407997.3"; gene_type "protein_coding"; gene_status "KNOWN"; gene_name "APOBEC3G"; transcript_type "protein_coding"; transcript_status "KNOWN"; transcript_name "APOBEC3G-201"; exon_number "7"; exon_id "ENSE00001742329.1"; talon_gene "55404"; talon_transcript "198002"; talon_exon "911714"; ccdsid "CCDS13984.1"; exon_status "KNOWN"; level "2"; protein_id "ENSP00000385057.3"; source "HAVANA"; tag "CCDS";
chr22	HAVANA	exon	39087407	39087743	.	+	.	gene_id "ENSG00000239713.8"; transcript_id "ENST00000407997.3"; gene_type "protein_coding"; gene_status "KNOWN"; gene_name "APOBEC3G"; transcript_type "protein_coding"; transcript_status "KNOWN"; transcript_name "APOBEC3G-201"; exon_number "8"; exon_id "ENSE00001868515.1"; talon_gene "55404"; talon_transcript "198002"; talon_exon "911716"; ccdsid "CCDS13984.1"; exon_status "KNOWN"; level "2"; protein_id "ENSP00000385057.3"; source "HAVANA"; tag "CCDS";
chr22	HAVANA	transcript	39077067	39079700	.	+	.	gene_id "ENSG00000239713.8"; transcript_id "ENST00000463934.1"; gene_name "APOBEC3G"; gene_status "KNOWN"; gene_type "protein_coding"; transcript_type "retained_intron"; transcript_status "KNOWN"; transcript_name "APOBEC3G-203"; talon_gene "55404"; talon_transcript "198003"; havana_transcript "OTTHUMT00000321220.1"; level "2"; source "HAVANA"; transcript_support_level "2";
chr22	HAVANA	exon	39077067	39077378	.	+	.	gene_id "ENSG00000239713.8"; transcript_id "ENST00000463934.1"; gene_type "protein_coding"; gene_status "KNOWN"; gene_name "APOBEC3G"; transcript_type "retained_intron"; transcript_status "KNOWN"; transcript_name "APOBEC3G-203"; exon_number "1"; exon_id "ENSE00001367320.2"; talon_gene "55404"; talon_transcript "198003"; talon_exon "911717"; exon_status "KNOWN"; level "2"; source "HAVANA";
chr22	HAVANA	exon	39078932	39079700	.	+	.	gene_id "ENSG00000239713.8"; transcript_id "ENST00000463934.1"; gene_type "protein_coding"; gene_status "KNOWN"; gene_name "APOBEC3G"; transcript_type "retained_intron"; transcript_status "KNOWN"; transcript_name "APOBEC3G-203"; exon_number "2"; exon_id "ENSE00001880299.1"; talon_gene "55404"; talon_transcript "198003"; talon_exon "911718"; exon_status "KNOWN"; level "2"; source "HAVANA";
chr22	TALON	transcript	39080635	39087743	.	+	.	gene_id "ENSG00000239713.8"; transcript_id "ENCODEHT000335554"; gene_name "APOBEC3G"; gene_status "KNOWN"; gene_type "protein_coding"; transcript_status "NOVEL"; transcript_name "ENCODEHT000335554"; talon_gene "55404"; talon_transcript "335554"; ISM-suffix_to_IDs "198002,333970,333987,333993,334143,334169,334174,334209,334292,335138,335512,335521"; ISM-suffix_transcript "TRUE"; ISM_to_IDs "198002,333970,333987,333993,334143,334169,334174,334209,334292,335138,335512,335521"; ISM_transcript "TRUE";
chr22	HAVANA	exon	39080635	39081227	.	+	.	gene_id "ENSG00000239713.8"; transcript_id "ENCODEHT000335554"; gene_type "protein_coding"; gene_status "KNOWN"; gene_name "APOBEC3G"; transcript_status "NOVEL"; transcript_name "ENCODEHT000335554"; exon_number "1"; exon_id "ENSE00001870584.1"; talon_gene "55404"; talon_transcript "335554"; talon_exon "911729"; exon_status "KNOWN"; level "2"; source "HAVANA";
chr22	HAVANA	exon	39081471	39081585	.	+	.	gene_id "ENSG00000239713.8"; transcript_id "ENCODEHT000335554"; gene_type "protein_coding"; gene_status "KNOWN"; gene_name "APOBEC3G"; transcript_status "NOVEL"; transcript_name "ENCODEHT000335554"; exon_number "2"; exon_id "ENSE00003528119.1"; talon_gene "55404"; talon_transcript "335554"; talon_exon "911708"; ccdsid "CCDS13984.1"; exon_status "KNOWN"; level "2"; protein_id "ENSP00000385057.3"; source "HAVANA"; tag "CCDS";
chr22	HAVANA	exon	39083731	39083884	.	+	.	gene_id "ENSG00000239713.8"; transcript_id "ENCODEHT000335554"; gene_type "protein_coding"; gene_status "KNOWN"; gene_name "APOBEC3G"; transcript_status "NOVEL"; transcript_name "ENCODEHT000335554"; exon_number "3"; exon_id "ENSE00003564633.1"; talon_gene "55404"; talon_transcript "335554"; talon_exon "911710"; ccdsid "CCDS13984.1"; exon_status "KNOWN"; level "2"; protein_id "ENSP00000385057.3"; source "HAVANA"; tag "CCDS";
chr22	HAVANA	exon	39086279	39086567	.	+	.	gene_id "ENSG00000239713.8"; transcript_id "ENCODEHT000335554"; gene_type "protein_coding"; gene_status "KNOWN"; gene_name "APOBEC3G"; transcript_status "NOVEL"; transcript_name "ENCODEHT000335554"; exon_number "4"; exon_id "ENSE00000880346.1"; talon_gene "55404"; talon_transcript "335554"; talon_exon "911712"; ccdsid "CCDS13984.1"; exon_status "KNOWN"; level "2"; protein_id "ENSP00000385057.3"; source "HAVANA"; tag "CCDS";
chr22	HAVANA	exon	39087011	39087126	.	+	.	gene_id "ENSG00000239713.8"; transcript_id "ENCODEHT000335554"; gene_type "protein_coding"; gene_status "KNOWN"; gene_name "APOBEC3G"; transcript_status "NOVEL"; transcript_name "ENCODEHT000335554"; exon_number "5"; exon_id "ENSE00001742329.1"; talon_gene "55404"; talon_transcript "335554"; talon_exon "911714"; ccdsid "CCDS13984.1"; exon_status "KNOWN"; level "2"; protein_id "ENSP00000385057.3"; source "HAVANA"; tag "CCDS";
chr22	HAVANA	exon	39087407	39087743	.	+	.	gene_id "ENSG00000239713.8"; transcript_id "ENCODEHT000335554"; gene_type "protein_coding"; gene_status "KNOWN"; gene_name "APOBEC3G"; transcript_status "NOVEL"; transcript_name "ENCODEHT000335554"; exon_number "6"; exon_id "ENSE00001868515.1"; talon_gene "55404"; talon_transcript "335554"; talon_exon "911716"; ccdsid "CCDS13984.1"; exon_status "KNOWN"; level "2"; protein_id "ENSP00000385057.3"; source "HAVANA"; tag "CCDS";
chr22	TALON	transcript	39080635	39087743	.	+	.	gene_id "ENSG00000239713.8"; transcript_id "ENCODEHT000335573"; gene_name "APOBEC3G"; gene_status "KNOWN"; gene_type "protein_coding"; transcript_status "NOVEL"; transcript_name "ENCODEHT000335573"; talon_gene "55404"; talon_transcript "335573"; ISM-suffix_to_IDs "198002,333970,333987,333993,334143,334169,334174,334209,334292,335138,335512,335521,335553,335554,335557"; ISM-suffix_transcript "TRUE"; ISM_to_IDs "198002,333970,333987,333993,334143,334169,334174,334209,334292,335138,335512,335521,335553,335554,335557"; ISM_transcript "TRUE";
chr22	TALON	exon	39080635	39081585	.	+	.	gene_id "ENSG00000239713.8"; transcript_id "ENCODEHT000335573"; gene_type "protein_coding"; gene_status "KNOWN"; gene_name "APOBEC3G"; transcript_status "NOVEL"; transcript_name "ENCODEHT000335573"; exon_number "1"; exon_id "1094748"; talon_gene "55404"; talon_transcript "335573"; talon_exon "1094748"; exon_status "NOVEL";
chr22	HAVANA	exon	39083731	39083884	.	+	.	gene_id "ENSG00000239713.8"; transcript_id "ENCODEHT000335573"; gene_type "protein_coding"; gene_status "KNOWN"; gene_name "APOBEC3G"; transcript_status "NOVEL"; transcript_name "ENCODEHT000335573"; exon_number "2"; exon_id "ENSE00003564633.1"; talon_gene "55404"; talon_transcript "335573"; talon_exon "911710"; ccdsid "CCDS13984.1"; exon_status "KNOWN"; level "2"; protein_id "ENSP00000385057.3"; source "HAVANA"; tag "CCDS";
chr22	HAVANA	exon	39086279	39086567	.	+	.	gene_id "ENSG00000239713.8"; transcript_id "ENCODEHT000335573"; gene_type "protein_coding"; gene_status "KNOWN"; gene_name "APOBEC3G"; transcript_status "NOVEL"; transcript_name "ENCODEHT000335573"; exon_number "3"; exon_id "ENSE00000880346.1"; talon_gene "55404"; talon_transcript "335573"; talon_exon "911712"; ccdsid "CCDS13984.1"; exon_status "KNOWN"; level "2"; protein_id "ENSP00000385057.3"; source "HAVANA"; tag "CCDS";
chr22	HAVANA	exon	39087011	39087126	.	+	.	gene_id "ENSG00000239713.8"; transcript_id "ENCODEHT000335573"; gene_type "protein_coding"; gene_status "KNOWN"; gene_name "APOBEC3G"; transcript_status "NOVEL"; transcript_name "ENCODEHT000335573"; exon_number "4"; exon_id "ENSE00001742329.1"; talon_gene "55404"; talon_transcript "335573"; talon_exon "911714"; ccdsid "CCDS13984.1"; exon_status "KNOWN"; level "2"; protein_id "ENSP00000385057.3"; source "HAVANA"; tag "CCDS";
chr22	HAVANA	exon	39087407	39087743	.	+	.	gene_id "ENSG00000239713.8"; transcript_id "ENCODEHT000335573"; gene_type "protein_coding"; gene_status "KNOWN"; gene_name "APOBEC3G"; transcript_status "NOVEL"; transcript_name "ENCODEHT000335573"; exon_number "5"; exon_id "ENSE00001868515.1"; talon_gene "55404"; talon_transcript "335573"; talon_exon "911716"; ccdsid "CCDS13984.1"; exon_status "KNOWN"; level "2"; protein_id "ENSP00000385057.3"; source "HAVANA"; tag "CCDS";
chr22	TALON	transcript	39083686	39087743	.	+	.	gene_id "ENSG00000239713.8"; transcript_id "ENCODEHT000335602"; gene_name "APOBEC3G"; gene_status "KNOWN"; gene_type "protein_coding"; transcript_status "NOVEL"; transcript_name "ENCODEHT000335602"; talon_gene "55404"; talon_transcript "335602"; ISM-suffix_to_IDs "198002,333970,333987,333993,334143,334169,334174,334209,334292,334375,335138,335512,335521,335534,335553,335554,335557,335573"; ISM-suffix_transcript "TRUE"; ISM_to_IDs "198002,333970,333987,333993,334143,334169,334174,334209,334292,334375,335138,335512,335521,335534,335553,335554,335557,335573"; ISM_transcript "TRUE";
chr22	TALON	exon	39083686	39083884	.	+	.	gene_id "ENSG00000239713.8"; transcript_id "ENCODEHT000335602"; gene_type "protein_coding"; gene_status "KNOWN"; gene_name "APOBEC3G"; transcript_status "NOVEL"; transcript_name "ENCODEHT000335602"; exon_number "1"; exon_id "1094710"; talon_gene "55404"; talon_transcript "335602"; talon_exon "1094710"; exon_status "NOVEL";
chr22	HAVANA	exon	39086279	39086567	.	+	.	gene_id "ENSG00000239713.8"; transcript_id "ENCODEHT000335602"; gene_type "protein_coding"; gene_status "KNOWN"; gene_name "APOBEC3G"; transcript_status "NOVEL"; transcript_name "ENCODEHT000335602"; exon_number "2"; exon_id "ENSE00000880346.1"; talon_gene "55404"; talon_transcript "335602"; talon_exon "911712"; ccdsid "CCDS13984.1"; exon_status "KNOWN"; level "2"; protein_id "ENSP00000385057.3"; source "HAVANA"; tag "CCDS";
chr22	HAVANA	exon	39087011	39087126	.	+	.	gene_id "ENSG00000239713.8"; transcript_id "ENCODEHT000335602"; gene_type "protein_coding"; gene_status "KNOWN"; gene_name "APOBEC3G"; transcript_status "NOVEL"; transcript_name "ENCODEHT000335602"; exon_number "3"; exon_id "ENSE00001742329.1"; talon_gene "55404"; talon_transcript "335602"; talon_exon "911714"; ccdsid "CCDS13984.1"; exon_status "KNOWN"; level "2"; protein_id "ENSP00000385057.3"; source "HAVANA"; tag "CCDS";
chr22	HAVANA	exon	39087407	39087743	.	+	.	gene_id "ENSG00000239713.8"; transcript_id "ENCODEHT000335602"; gene_type "protein_coding"; gene_status "KNOWN"; gene_name "APOBEC3G"; transcript_status "NOVEL"; transcript_name "ENCODEHT000335602"; exon_number "4"; exon_id "ENSE00001868515.1"; talon_gene "55404"; talon_transcript "335602"; talon_exon "911716"; ccdsid "CCDS13984.1"; exon_status "KNOWN"; level "2"; protein_id "ENSP00000385057.3"; source "HAVANA"; tag "CCDS";
chr22	TALON	transcript	39087011	39087743	.	+	.	gene_id "ENSG00000239713.8"; transcript_id "ENCODEHT000335666"; gene_name "APOBEC3G"; gene_status "KNOWN"; gene_type "protein_coding"; transcript_status "NOVEL"; transcript_name "ENCODEHT000335666"; talon_gene "55404"; talon_transcript "335666"; ISM-suffix_to_IDs "198002,333970,333987,333993,333998,334020,334143,334169,334174,334209,334232,334250,334292,334375,334446,334746,334815,335138,335427,335512,335521,335529,335534,335553,335554,335557,335573,335578,335602,335622,335642,335657"; ISM-suffix_transcript "TRUE"; ISM_to_IDs "198002,333970,333987,333993,333998,334020,334143,334169,334174,334209,334232,334250,334292,334375,334446,334746,334815,335138,335427,335512,335521,335529,335534,335553,335554,335557,335573,335578,335602,335622,335642,335657"; ISM_transcript "TRUE";
chr22	HAVANA	exon	39087011	39087126	.	+	.	gene_id "ENSG00000239713.8"; transcript_id "ENCODEHT000335666"; gene_type "protein_coding"; gene_status "KNOWN"; gene_name "APOBEC3G"; transcript_status "NOVEL"; transcript_name "ENCODEHT000335666"; exon_number "1"; exon_id "ENSE00001742329.1"; talon_gene "55404"; talon_transcript "335666"; talon_exon "911714"; ccdsid "CCDS13984.1"; exon_status "KNOWN"; level "2"; protein_id "ENSP00000385057.3"; source "HAVANA"; tag "CCDS";
chr22	HAVANA	exon	39087407	39087743	.	+	.	gene_id "ENSG00000239713.8"; transcript_id "ENCODEHT000335666"; gene_type "protein_coding"; gene_status "KNOWN"; gene_name "APOBEC3G"; transcript_status "NOVEL"; transcript_name "ENCODEHT000335666"; exon_number "2"; exon_id "ENSE00001868515.1"; talon_gene "55404"; talon_transcript "335666"; talon_exon "911716"; ccdsid "CCDS13984.1"; exon_status "KNOWN"; level "2"; protein_id "ENSP00000385057.3"; source "HAVANA"; tag "CCDS";
chr22	HAVANA	gene	39097224	39104067	.	+	.	gene_id "ENSG00000100298.15"; gene_name "APOBEC3H"; gene_status "KNOWN"; gene_type "protein_coding"; talon_gene "55406"; havana_gene "OTTHUMG00000151082.7"; level "1";
chr22	HAVANA	transcript	39097224	39104067	.	+	.	gene_id "ENSG00000100298.15"; transcript_id "ENST00000348946.8"; gene_name "APOBEC3H"; gene_status "KNOWN"; gene_type "protein_coding"; transcript_type "protein_coding"; transcript_status "KNOWN"; transcript_name "APOBEC3H-201"; talon_gene "55406"; talon_transcript "198013"; ccdsid "CCDS54531.1"; havana_transcript "OTTHUMT00000321229.2"; level "2"; protein_id "ENSP00000216123.5"; source "HAVANA"; tag "CCDS"; transcript_support_level "1";
chr22	HAVANA	exon	39097224	39097343	.	+	.	gene_id "ENSG00000100298.15"; transcript_id "ENST00000348946.8"; gene_type "protein_coding"; gene_status "KNOWN"; gene_name "APOBEC3H"; transcript_type "protein_coding"; transcript_status "KNOWN"; transcript_name "APOBEC3H-201"; exon_number "1"; exon_id "ENSE00001419689.2"; talon_gene "55406"; talon_transcript "198013"; talon_exon "911737"; ccdsid "CCDS54531.1"; exon_status "KNOWN"; level "2"; protein_id "ENSP00000216123.5"; source "HAVANA"; tag "CCDS";
chr22	HAVANA	exon	39100272	39100428	.	+	.	gene_id "ENSG00000100298.15"; transcript_id "ENST00000348946.8"; gene_type "protein_coding"; gene_status "KNOWN"; gene_name "APOBEC3H"; transcript_type "protein_coding"; transcript_status "KNOWN"; transcript_name "APOBEC3H-201"; exon_number "2"; exon_id "ENSE00001336905.1"; talon_gene "55406"; talon_transcript "198013"; talon_exon "911739"; ccdsid "CCDS54531.1"; exon_status "KNOWN"; level "2"; protein_id "ENSP00000216123.5"; source "HAVANA"; tag "CCDS";
chr22	HAVANA	exon	39101237	39101504	.	+	.	gene_id "ENSG00000100298.15"; transcript_id "ENST00000348946.8"; gene_type "protein_coding"; gene_status "KNOWN"; gene_name "APOBEC3H"; transcript_type "protein_coding"; transcript_status "KNOWN"; transcript_name "APOBEC3H-201"; exon_number "3"; exon_id "ENSE00000654680.1"; talon_gene "55406"; talon_transcript "198013"; talon_exon "911741"; ccdsid "CCDS54531.1"; exon_status "KNOWN"; level "2"; protein_id "ENSP00000216123.5"; source "HAVANA"; tag "CCDS";
chr22	HAVANA	exon	39101918	39102042	.	+	.	gene_id "ENSG00000100298.15"; transcript_id "ENST00000348946.8"; gene_type "protein_coding"; gene_status "KNOWN"; gene_name "APOBEC3H"; transcript_type "protein_coding"; transcript_status "KNOWN"; transcript_name "APOBEC3H-201"; exon_number "4"; exon_id "ENSE00000654681.1"; talon_gene "55406"; talon_transcript "198013"; talon_exon "911745"; ccdsid "CCDS54531.1"; exon_status "KNOWN"; level "2"; protein_id "ENSP00000216123.5"; source "HAVANA"; tag "CCDS";
chr22	HAVANA	exon	39103692	39104067	.	+	.	gene_id "ENSG00000100298.15"; transcript_id "ENST00000348946.8"; gene_type "protein_coding"; gene_status "KNOWN"; gene_name "APOBEC3H"; transcript_type "protein_coding"; transcript_status "KNOWN"; transcript_name "APOBEC3H-201"; exon_number "5"; exon_id "ENSE00001417247.2"; talon_gene "55406"; talon_transcript "198013"; talon_exon "911749"; ccdsid "CCDS54531.1"; exon_status "KNOWN"; level "2"; protein_id "ENSP00000216123.5"; source "HAVANA"; tag "CCDS";
chr22	HAVANA	transcript	39097271	39100536	.	+	.	gene_id "ENSG00000100298.15"; transcript_id "ENST00000474235.1"; gene_name "APOBEC3H"; gene_status "KNOWN"; gene_type "protein_coding"; transcript_type "retained_intron"; transcript_status "KNOWN"; transcript_name "APOBEC3H-205"; talon_gene "55406"; talon_transcript "198014"; havana_transcript "OTTHUMT00000321568.1"; level "2"; source "HAVANA"; transcript_support_level "2";
chr22	HAVANA	exon	39097271	39097343	.	+	.	gene_id "ENSG00000100298.15"; transcript_id "ENST00000474235.1"; gene_type "protein_coding"; gene_status "KNOWN"; gene_name "APOBEC3H"; transcript_type "retained_intron"; transcript_status "KNOWN"; transcript_name "APOBEC3H-205"; exon_number "1"; exon_id "ENSE00001827043.1"; talon_gene "55406"; talon_transcript "198014"; talon_exon "911750"; exon_status "KNOWN"; level "2"; source "HAVANA";
chr22	HAVANA	exon	39100272	39100536	.	+	.	gene_id "ENSG00000100298.15"; transcript_id "ENST00000474235.1"; gene_type "protein_coding"; gene_status "KNOWN"; gene_name "APOBEC3H"; transcript_type "retained_intron"; transcript_status "KNOWN"; transcript_name "APOBEC3H-205"; exon_number "2"; exon_id "ENSE00001941193.1"; talon_gene "55406"; talon_transcript "198014"; talon_exon "911751"; exon_status "KNOWN"; level "2"; source "HAVANA";
chr22	HAVANA	transcript	39097275	39103998	.	+	.	gene_id "ENSG00000100298.15"; transcript_id "ENST00000401756.5"; gene_name "APOBEC3H"; gene_status "KNOWN"; gene_type "protein_coding"; transcript_type "protein_coding"; transcript_status "KNOWN"; transcript_name "APOBEC3H-202"; talon_gene "55406"; talon_transcript "198015"; ccdsid "CCDS54530.1"; havana_transcript "OTTHUMT00000321230.2"; level "1"; protein_id "ENSP00000385741.1"; source "HAVANA"; tag "CCDS"; transcript_support_level "3";
chr22	HAVANA	exon	39097275	39097343	.	+	.	gene_id "ENSG00000100298.15"; transcript_id "ENST00000401756.5"; gene_type "protein_coding"; gene_status "KNOWN"; gene_name "APOBEC3H"; transcript_type "protein_coding"; transcript_status "KNOWN"; transcript_name "APOBEC3H-202"; exon_number "1"; exon_id "ENSE00001550142.1"; talon_gene "55406"; talon_transcript "198015"; talon_exon "911752"; ccdsid "CCDS54530.1"; exon_status "KNOWN"; level "1"; protein_id "ENSP00000385741.1"; source "HAVANA"; tag "CCDS";
chr22	HAVANA	exon	39100272	39100428	.	+	.	gene_id "ENSG00000100298.15"; transcript_id "ENST00000401756.5"; gene_type "protein_coding"; gene_status "KNOWN"; gene_name "APOBEC3H"; transcript_type "protein_coding"; transcript_status "KNOWN"; transcript_name "APOBEC3H-202"; exon_number "2"; exon_id "ENSE00001336905.1"; talon_gene "55406"; talon_transcript "198015"; talon_exon "911739"; ccdsid "CCDS54531.1"; exon_status "KNOWN"; level "2"; protein_id "ENSP00000216123.5"; source "HAVANA"; tag "CCDS";
chr22	HAVANA	exon	39101237	39101504	.	+	.	gene_id "ENSG00000100298.15"; transcript_id "ENST00000401756.5"; gene_type "protein_coding"; gene_status "KNOWN"; gene_name "APOBEC3H"; transcript_type "protein_coding"; transcript_status "KNOWN"; transcript_name "APOBEC3H-202"; exon_number "3"; exon_id "ENSE00000654680.1"; talon_gene "55406"; talon_transcript "198015"; talon_exon "911741"; ccdsid "CCDS54531.1"; exon_status "KNOWN"; level "2"; protein_id "ENSP00000216123.5"; source "HAVANA"; tag "CCDS";
chr22	HAVANA	exon	39101918	39102042	.	+	.	gene_id "ENSG00000100298.15"; transcript_id "ENST00000401756.5"; gene_type "protein_coding"; gene_status "KNOWN"; gene_name "APOBEC3H"; transcript_type "protein_coding"; transcript_status "KNOWN"; transcript_name "APOBEC3H-202"; exon_number "4"; exon_id "ENSE00000654681.1"; talon_gene "55406"; talon_transcript "198015"; talon_exon "911745"; ccdsid "CCDS54531.1"; exon_status "KNOWN"; level "2"; protein_id "ENSP00000216123.5"; source "HAVANA"; tag "CCDS";
chr22	HAVANA	exon	39102512	39102605	.	+	.	gene_id "ENSG00000100298.15"; transcript_id "ENST00000401756.5"; gene_type "protein_coding"; gene_status "KNOWN"; gene_name "APOBEC3H"; transcript_type "protein_coding"; transcript_status "KNOWN"; transcript_name "APOBEC3H-202"; exon_number "5"; exon_id "ENSE00003635086.1"; talon_gene "55406"; talon_transcript "198015"; talon_exon "911753"; ccdsid "CCDS54530.1"; exon_status "KNOWN"; level "1"; protein_id "ENSP00000385741.1"; source "HAVANA"; tag "CCDS";
chr22	HAVANA	exon	39103689	39103998	.	+	.	gene_id "ENSG00000100298.15"; transcript_id "ENST00000401756.5"; gene_type "protein_coding"; gene_status "KNOWN"; gene_name "APOBEC3H"; transcript_type "protein_coding"; transcript_status "KNOWN"; transcript_name "APOBEC3H-202"; exon_number "6"; exon_id "ENSE00001559647.1"; talon_gene "55406"; talon_transcript "198015"; talon_exon "911755"; ccdsid "CCDS54530.1"; exon_status "KNOWN"; level "1"; protein_id "ENSP00000385741.1"; source "HAVANA"; tag "CCDS";
chr22	HAVANA	transcript	39097285	39104067	.	+	.	gene_id "ENSG00000100298.15"; transcript_id "ENST00000442487.7"; gene_name "APOBEC3H"; gene_status "KNOWN"; gene_type "protein_coding"; transcript_type "protein_coding"; transcript_status "KNOWN"; transcript_name "APOBEC3H-204"; talon_gene "55406"; talon_transcript "198016"; ccdsid "CCDS13985.1"; havana_transcript "OTTHUMT00000476920.1"; level "2"; protein_id "ENSP00000411754.3"; source "HAVANA"; tag "CCDS"; transcript_support_level "3";
chr22	HAVANA	exon	39097285	39097343	.	+	.	gene_id "ENSG00000100298.15"; transcript_id "ENST00000442487.7"; gene_type "protein_coding"; gene_status "KNOWN"; gene_name "APOBEC3H"; transcript_type "protein_coding"; transcript_status "KNOWN"; transcript_name "APOBEC3H-204"; exon_number "1"; exon_id "ENSE00003721860.1"; talon_gene "55406"; talon_transcript "198016"; talon_exon "911756"; ccdsid "CCDS13985.1"; exon_status "KNOWN"; level "2"; protein_id "ENSP00000411754.3"; source "HAVANA"; tag "CCDS";
chr22	HAVANA	exon	39100272	39100428	.	+	.	gene_id "ENSG00000100298.15"; transcript_id "ENST00000442487.7"; gene_type "protein_coding"; gene_status "KNOWN"; gene_name "APOBEC3H"; transcript_type "protein_coding"; transcript_status "KNOWN"; transcript_name "APOBEC3H-204"; exon_number "2"; exon_id "ENSE00001336905.1"; talon_gene "55406"; talon_transcript "198016"; talon_exon "911739"; ccdsid "CCDS54531.1"; exon_status "KNOWN"; level "2"; protein_id "ENSP00000216123.5"; source "HAVANA"; tag "CCDS";
chr22	HAVANA	exon	39101237	39101504	.	+	.	gene_id "ENSG00000100298.15"; transcript_id "ENST00000442487.7"; gene_type "protein_coding"; gene_status "KNOWN"; gene_name "APOBEC3H"; transcript_type "protein_coding"; transcript_status "KNOWN"; transcript_name "APOBEC3H-204"; exon_number "3"; exon_id "ENSE00000654680.1"; talon_gene "55406"; talon_transcript "198016"; talon_exon "911741"; ccdsid "CCDS54531.1"; exon_status "KNOWN"; level "2"; protein_id "ENSP00000216123.5"; source "HAVANA"; tag "CCDS";
chr22	HAVANA	exon	39101918	39102042	.	+	.	gene_id "ENSG00000100298.15"; transcript_id "ENST00000442487.7"; gene_type "protein_coding"; gene_status "KNOWN"; gene_name "APOBEC3H"; transcript_type "protein_coding"; transcript_status "KNOWN"; transcript_name "APOBEC3H-204"; exon_number "4"; exon_id "ENSE00000654681.1"; talon_gene "55406"; talon_transcript "198016"; talon_exon "911745"; ccdsid "CCDS54531.1"; exon_status "KNOWN"; level "2"; protein_id "ENSP00000216123.5"; source "HAVANA"; tag "CCDS";
chr22	HAVANA	exon	39103689	39104067	.	+	.	gene_id "ENSG00000100298.15"; transcript_id "ENST00000442487.7"; gene_type "protein_coding"; gene_status "KNOWN"; gene_name "APOBEC3H"; transcript_type "protein_coding"; transcript_status "KNOWN"; transcript_name "APOBEC3H-204"; exon_number "5"; exon_id "ENSE00001795946.4"; talon_gene "55406"; talon_transcript "198016"; talon_exon "911758"; ccdsid "CCDS13985.1"; exon_status "KNOWN"; level "2"; protein_id "ENSP00000411754.3"; source "HAVANA"; tag "CCDS";
chr22	HAVANA	gene	39130772	39152650	.	-	.	gene_id "ENSG00000100307.12"; gene_name "CBX7"; gene_status "KNOWN"; gene_type "protein_coding"; talon_gene "55407"; havana_gene "OTTHUMG00000150418.3"; level "2"; tag "overlapping_locus";
chr22	HAVANA	transcript	39130772	39152650	.	-	.	gene_id "ENSG00000100307.12"; transcript_id "ENST00000216133.9"; gene_name "CBX7"; gene_status "KNOWN"; gene_type "protein_coding"; transcript_type "protein_coding"; transcript_status "KNOWN"; transcript_name "CBX7-201"; talon_gene "55407"; talon_transcript "198019"; ccdsid "CCDS13986.1"; havana_transcript "OTTHUMT00000318020.1"; level "2"; protein_id "ENSP00000216133.5"; source "HAVANA"; tag "CCDS"; transcript_support_level "1";
chr22	HAVANA	exon	39152376	39152650	.	-	.	gene_id "ENSG00000100307.12"; transcript_id "ENST00000216133.9"; gene_type "protein_coding"; gene_status "KNOWN"; gene_name "CBX7"; transcript_type "protein_coding"; transcript_status "KNOWN"; transcript_name "CBX7-201"; exon_number "1"; exon_id "ENSE00001934950.1"; talon_gene "55407"; talon_transcript "198019"; talon_exon "911763"; ccdsid "CCDS13986.1"; exon_status "KNOWN"; level "2"; protein_id "ENSP00000216133.5"; source "HAVANA"; tag "CCDS";
chr22	HAVANA	exon	39149789	39149832	.	-	.	gene_id "ENSG00000100307.12"; transcript_id "ENST00000216133.9"; gene_type "protein_coding"; gene_status "KNOWN"; gene_name "CBX7"; transcript_type "protein_coding"; transcript_status "KNOWN"; transcript_name "CBX7-201"; exon_number "2"; exon_id "ENSE00003511165.1"; talon_gene "55407"; talon_transcript "198019"; talon_exon "911760"; ccdsid "CCDS13986.1"; exon_status "KNOWN"; level "2"; protein_id "ENSP00000216133.5"; source "HAVANA"; tag "CCDS";
chr22	HAVANA	exon	39141371	39141436	.	-	.	gene_id "ENSG00000100307.12"; transcript_id "ENST00000216133.9"; gene_type "protein_coding"; gene_status "KNOWN"; gene_name "CBX7"; transcript_type "protein_coding"; transcript_status "KNOWN"; transcript_name "CBX7-201"; exon_number "3"; exon_id "ENSE00001330607.1"; talon_gene "55407"; talon_transcript "198019"; talon_exon "911766"; ccdsid "CCDS13986.1"; exon_status "KNOWN"; level "2"; protein_id "ENSP00000216133.5"; source "HAVANA"; tag "CCDS";
chr22	HAVANA	exon	39138636	39138702	.	-	.	gene_id "ENSG00000100307.12"; transcript_id "ENST00000216133.9"; gene_type "protein_coding"; gene_status "KNOWN"; gene_name "CBX7"; transcript_type "protein_coding"; transcript_status "KNOWN"; transcript_name "CBX7-201"; exon_number "4"; exon_id "ENSE00001308314.1"; talon_gene "55407"; talon_transcript "198019"; talon_exon "911768"; ccdsid "CCDS13986.1"; exon_status "KNOWN"; level "2"; protein_id "ENSP00000216133.5"; source "HAVANA"; tag "CCDS";
chr22	HAVANA	exon	39134401	39134752	.	-	.	gene_id "ENSG00000100307.12"; transcript_id "ENST00000216133.9"; gene_type "protein_coding"; gene_status "KNOWN"; gene_name "CBX7"; transcript_type "protein_coding"; transcript_status "KNOWN"; transcript_name "CBX7-201"; exon_number "5"; exon_id "ENSE00000654684.2"; talon_gene "55407"; talon_transcript "198019"; talon_exon "911770"; ccdsid "CCDS13986.1"; exon_status "KNOWN"; level "2"; protein_id "ENSP00000216133.5"; source "HAVANA"; tag "CCDS";
chr22	HAVANA	exon	39130772	39134048	.	-	.	gene_id "ENSG00000100307.12"; transcript_id "ENST00000216133.9"; gene_type "protein_coding"; gene_status "KNOWN"; gene_name "CBX7"; transcript_type "protein_coding"; transcript_status "KNOWN"; transcript_name "CBX7-201"; exon_number "6"; exon_id "ENSE00001299764.3"; talon_gene "55407"; talon_transcript "198019"; talon_exon "911772"; ccdsid "CCDS13986.1"; exon_status "KNOWN"; level "2"; protein_id "ENSP00000216133.5"; source "HAVANA"; tag "CCDS";
chr22	HAVANA	gene	39224935	39240909	.	-	.	gene_id "ENSG00000100311.16"; gene_name "PDGFB"; gene_status "KNOWN"; gene_type "protein_coding"; talon_gene "55411"; havana_gene "OTTHUMG00000151029.15"; level "1";
chr22	HAVANA	transcript	39224935	39240909	.	-	.	gene_id "ENSG00000100311.16"; transcript_id "ENST00000381551.8"; gene_name "PDGFB"; gene_status "KNOWN"; gene_type "protein_coding"; transcript_type "protein_coding"; transcript_status "KNOWN"; transcript_name "PDGFB-202"; talon_gene "55411"; talon_transcript "198029"; ccdsid "CCDS33650.1"; havana_transcript "OTTHUMT00000321044.13"; level "2"; protein_id "ENSP00000370963.4"; source "HAVANA"; tag "CCDS"; transcript_support_level "5";
chr22	HAVANA	exon	39240855	39240909	.	-	.	gene_id "ENSG00000100311.16"; transcript_id "ENST00000381551.8"; gene_type "protein_coding"; gene_status "KNOWN"; gene_name "PDGFB"; transcript_type "protein_coding"; transcript_status "KNOWN"; transcript_name "PDGFB-202"; exon_number "1"; exon_id "ENSE00001489099.3"; talon_gene "55411"; talon_transcript "198029"; talon_exon "911803"; ccdsid "CCDS33650.1"; exon_status "KNOWN"; level "2"; protein_id "ENSP00000370963.4"; source "HAVANA"; tag "CCDS";
chr22	HAVANA	exon	39235778	39235874	.	-	.	gene_id "ENSG00000100311.16"; transcript_id "ENST00000381551.8"; gene_type "protein_coding"; gene_status "KNOWN"; gene_name "PDGFB"; transcript_type "protein_coding"; transcript_status "KNOWN"; transcript_name "PDGFB-202"; exon_number "2"; exon_id "ENSE00003510240.1"; talon_gene "55411"; talon_transcript "198029"; talon_exon "911792"; ccdsid "CCDS13987.1"; exon_status "KNOWN"; level "2"; protein_id "ENSP00000330382.6"; source "HAVANA"; tag "CCDS";
chr22	HAVANA	exon	39233435	39233524	.	-	.	gene_id "ENSG00000100311.16"; transcript_id "ENST00000381551.8"; gene_type "protein_coding"; gene_status "KNOWN"; gene_name "PDGFB"; transcript_type "protein_coding"; transcript_status "KNOWN"; transcript_name "PDGFB-202"; exon_number "3"; exon_id "ENSE00000654698.1"; talon_gene "55411"; talon_transcript "198029"; talon_exon "911794"; ccdsid "CCDS13987.1"; exon_status "KNOWN"; level "2"; protein_id "ENSP00000330382.6"; source "HAVANA"; tag "CCDS";
chr22	HAVANA	exon	39231622	39231827	.	-	.	gene_id "ENSG00000100311.16"; transcript_id "ENST00000381551.8"; gene_type "protein_coding"; gene_status "KNOWN"; gene_name "PDGFB"; transcript_type "protein_coding"; transcript_status "KNOWN"; transcript_name "PDGFB-202"; exon_number "4"; exon_id "ENSE00000654697.2"; talon_gene "55411"; talon_transcript "198029"; talon_exon "911796"; ccdsid "CCDS13987.1"; exon_status "KNOWN"; level "2"; protein_id "ENSP00000330382.6"; source "HAVANA"; tag "CCDS";
chr22	HAVANA	exon	39230084	39230228	.	-	.	gene_id "ENSG00000100311.16"; transcript_id "ENST00000381551.8"; gene_type "protein_coding"; gene_status "KNOWN"; gene_name "PDGFB"; transcript_type "protein_coding"; transcript_status "KNOWN"; transcript_name "PDGFB-202"; exon_number "5"; exon_id "ENSE00001877460.1"; talon_gene "55411"; talon_transcript "198029"; talon_exon "911798"; ccdsid "CCDS13987.1"; exon_status "KNOWN"; level "2"; protein_id "ENSP00000330382.6"; source "HAVANA"; tag "CCDS";
chr22	HAVANA	exon	39225695	39225847	.	-	.	gene_id "ENSG00000100311.16"; transcript_id "ENST00000381551.8"; gene_type "protein_coding"; gene_status "KNOWN"; gene_name "PDGFB"; transcript_type "protein_coding"; transcript_status "KNOWN"; transcript_name "PDGFB-202"; exon_number "6"; exon_id "ENSE00000880349.3"; talon_gene "55411"; talon_transcript "198029"; talon_exon "911800"; ccdsid "CCDS13987.1"; exon_status "KNOWN"; level "2"; protein_id "ENSP00000330382.6"; source "HAVANA"; tag "CCDS";
chr22	HAVANA	exon	39224935	39225313	.	-	.	gene_id "ENSG00000100311.16"; transcript_id "ENST00000381551.8"; gene_type "protein_coding"; gene_status "KNOWN"; gene_name "PDGFB"; transcript_type "protein_coding"; transcript_status "KNOWN"; transcript_name "PDGFB-202"; exon_number "7"; exon_id "ENSE00001954994.1"; talon_gene "55411"; talon_transcript "198029"; talon_exon "911805"; ccdsid "CCDS33650.1"; exon_status "KNOWN"; level "2"; protein_id "ENSP00000370963.4"; source "HAVANA"; tag "CCDS";
chr22	HAVANA	gene	39312882	39319623	.	-	.	gene_id "ENSG00000100316.15"; gene_name "RPL3"; gene_status "KNOWN"; gene_type "protein_coding"; talon_gene "55414"; havana_gene "OTTHUMG00000151079.9"; level "1"; tag "ncRNA_host";
chr22	HAVANA	transcript	39312882	39318614	.	-	.	gene_id "ENSG00000100316.15"; transcript_id "ENST00000401609.5"; gene_name "RPL3"; gene_status "KNOWN"; gene_type "protein_coding"; transcript_type "protein_coding"; transcript_status "KNOWN"; transcript_name "RPL3-202"; talon_gene "55414"; talon_transcript "198037"; havana_transcript "OTTHUMT00000321198.1"; level "2"; protein_id "ENSP00000386101.1"; source "HAVANA"; tag "basic"; transcript_support_level "1";
chr22	HAVANA	exon	39318400	39318614	.	-	.	gene_id "ENSG00000100316.15"; transcript_id "ENST00000401609.5"; gene_type "protein_coding"; gene_status "KNOWN"; gene_name "RPL3"; transcript_type "protein_coding"; transcript_status "KNOWN"; transcript_name "RPL3-202"; exon_number "1"; exon_id "ENSE00001559760.1"; talon_gene "55414"; talon_transcript "198037"; talon_exon "911830"; exon_status "KNOWN"; level "2"; protein_id "ENSP00000386101.1"; source "HAVANA"; tag "basic";
chr22	HAVANA	exon	39317461	39317629	.	-	.	gene_id "ENSG00000100316.15"; transcript_id "ENST00000401609.5"; gene_type "protein_coding"; gene_status "KNOWN"; gene_name "RPL3"; transcript_type "protein_coding"; transcript_status "KNOWN"; transcript_name "RPL3-202"; exon_number "2"; exon_id "ENSE00003465930.1"; talon_gene "55414"; talon_transcript "198037"; talon_exon "911832"; ccdsid "CCDS13988.1"; exon_status "KNOWN"; level "2"; protein_id "ENSP00000386101.1"; source "HAVANA"; tag "basic";
chr22	HAVANA	exon	39316706	39316841	.	-	.	gene_id "ENSG00000100316.15"; transcript_id "ENST00000401609.5"; gene_type "protein_coding"; gene_status "KNOWN"; gene_name "RPL3"; transcript_type "protein_coding"; transcript_status "KNOWN"; transcript_name "RPL3-202"; exon_number "3"; exon_id "ENSE00000654709.1"; talon_gene "55414"; talon_transcript "198037"; talon_exon "911834"; ccdsid "CCDS13988.1"; exon_status "KNOWN"; level "2"; protein_id "ENSP00000386101.1"; source "HAVANA"; tag "basic";
chr22	HAVANA	exon	39315369	39315555	.	-	.	gene_id "ENSG00000100316.15"; transcript_id "ENST00000401609.5"; gene_type "protein_coding"; gene_status "KNOWN"; gene_name "RPL3"; transcript_type "protein_coding"; transcript_status "KNOWN"; transcript_name "RPL3-202"; exon_number "4"; exon_id "ENSE00003788412.1"; talon_gene "55414"; talon_transcript "198037"; talon_exon "911836"; ccdsid "CCDS13988.1"; exon_status "KNOWN"; level "2"; protein_id "ENSP00000386101.1"; source "HAVANA"; tag "basic";
chr22	HAVANA	exon	39314686	39314846	.	-	.	gene_id "ENSG00000100316.15"; transcript_id "ENST00000401609.5"; gene_type "protein_coding"; gene_status "KNOWN"; gene_name "RPL3"; transcript_type "protein_coding"; transcript_status "KNOWN"; transcript_name "RPL3-202"; exon_number "5"; exon_id "ENSE00003639458.1"; talon_gene "55414"; talon_transcript "198037"; talon_exon "911838"; ccdsid "CCDS13988.1"; exon_status "KNOWN"; level "2"; protein_id "ENSP00000386101.1"; source "HAVANA"; tag "basic";
chr22	HAVANA	exon	39314107	39314208	.	-	.	gene_id "ENSG00000100316.15"; transcript_id "ENST00000401609.5"; gene_type "protein_coding"; gene_status "KNOWN"; gene_name "RPL3"; transcript_type "protein_coding"; transcript_status "KNOWN"; transcript_name "RPL3-202"; exon_number "6"; exon_id "ENSE00003597413.1"; talon_gene "55414"; talon_transcript "198037"; talon_exon "911840"; ccdsid "CCDS13988.1"; exon_status "KNOWN"; level "2"; protein_id "ENSP00000386101.1"; source "HAVANA"; tag "basic";
chr22	HAVANA	exon	39313634	39313729	.	-	.	gene_id "ENSG00000100316.15"; transcript_id "ENST00000401609.5"; gene_type "protein_coding"; gene_status "KNOWN"; gene_name "RPL3"; transcript_type "protein_coding"; transcript_status "KNOWN"; transcript_name "RPL3-202"; exon_number "7"; exon_id "ENSE00003551427.1"; talon_gene "55414"; talon_transcript "198037"; talon_exon "911842"; ccdsid "CCDS13988.1"; exon_status "KNOWN"; level "2"; protein_id "ENSP00000386101.1"; source "HAVANA"; tag "basic";
chr22	HAVANA	exon	39313191	39313310	.	-	.	gene_id "ENSG00000100316.15"; transcript_id "ENST00000401609.5"; gene_type "protein_coding"; gene_status "KNOWN"; gene_name "RPL3"; transcript_type "protein_coding"; transcript_status "KNOWN"; transcript_name "RPL3-202"; exon_number "8"; exon_id "ENSE00003521491.1"; talon_gene "55414"; talon_transcript "198037"; talon_exon "911844"; ccdsid "CCDS13988.1"; exon_status "KNOWN"; level "2"; protein_id "ENSP00000386101.1"; source "HAVANA"; tag "basic";
chr22	HAVANA	exon	39312882	39312984	.	-	.	gene_id "ENSG00000100316.15"; transcript_id "ENST00000401609.5"; gene_type "protein_coding"; gene_status "KNOWN"; gene_name "RPL3"; transcript_type "protein_coding"; transcript_status "KNOWN"; transcript_name "RPL3-202"; exon_number "9"; exon_id "ENSE00001555640.1"; talon_gene "55414"; talon_transcript "198037"; talon_exon "911846"; exon_status "KNOWN"; level "2"; protein_id "ENSP00000386101.1"; source "HAVANA"; tag "basic";
chr22	TALON	transcript	39312882	39314965	.	-	.	gene_id "ENSG00000100316.15"; transcript_id "ENCODEHT000335800"; gene_name "RPL3"; gene_status "KNOWN"; gene_type "protein_coding"; transcript_status "NOVEL"; transcript_name "ENCODEHT000335800"; talon_gene "55414"; talon_transcript "335800"; ISM-suffix_to_IDs "198037,198040,198041"; ISM-suffix_transcript "TRUE"; ISM_to_IDs "198037,198040,198041,335798"; ISM_transcript "TRUE";
chr22	HAVANA	exon	39314686	39314965	.	-	.	gene_id "ENSG00000100316.15"; transcript_id "ENCODEHT000335800"; gene_type "protein_coding"; gene_status "KNOWN"; gene_name "RPL3"; transcript_status "NOVEL"; transcript_name "ENCODEHT000335800"; exon_number "1"; exon_id "ENSE00001847775.1"; talon_gene "55414"; talon_transcript "335800"; talon_exon "911857"; exon_status "KNOWN"; level "2"; source "HAVANA";
chr22	HAVANA	exon	39314107	39314208	.	-	.	gene_id "ENSG00000100316.15"; transcript_id "ENCODEHT000335800"; gene_type "protein_coding"; gene_status "KNOWN"; gene_name "RPL3"; transcript_status "NOVEL"; transcript_name "ENCODEHT000335800"; exon_number "2"; exon_id "ENSE00003597413.1"; talon_gene "55414"; talon_transcript "335800"; talon_exon "911840"; ccdsid "CCDS13988.1"; exon_status "KNOWN"; level "2"; protein_id "ENSP00000386101.1"; source "HAVANA"; tag "basic";
chr22	HAVANA	exon	39313634	39313729	.	-	.	gene_id "ENSG00000100316.15"; transcript_id "ENCODEHT000335800"; gene_type "protein_coding"; gene_status "KNOWN"; gene_name "RPL3"; transcript_status "NOVEL"; transcript_name "ENCODEHT000335800"; exon_number "3"; exon_id "ENSE00003551427.1"; talon_gene "55414"; talon_transcript "335800"; talon_exon "911842"; ccdsid "CCDS13988.1"; exon_status "KNOWN"; level "2"; protein_id "ENSP00000386101.1"; source "HAVANA"; tag "basic";
chr22	HAVANA	exon	39313191	39313310	.	-	.	gene_id "ENSG00000100316.15"; transcript_id "ENCODEHT000335800"; gene_type "protein_coding"; gene_status "KNOWN"; gene_name "RPL3"; transcript_status "NOVEL"; transcript_name "ENCODEHT000335800"; exon_number "4"; exon_id "ENSE00003521491.1"; talon_gene "55414"; talon_transcript "335800"; talon_exon "911844"; ccdsid "CCDS13988.1"; exon_status "KNOWN"; level "2"; protein_id "ENSP00000386101.1"; source "HAVANA"; tag "basic";
chr22	HAVANA	exon	39312882	39312984	.	-	.	gene_id "ENSG00000100316.15"; transcript_id "ENCODEHT000335800"; gene_type "protein_coding"; gene_status "KNOWN"; gene_name "RPL3"; transcript_status "NOVEL"; transcript_name "ENCODEHT000335800"; exon_number "5"; exon_id "ENSE00001555640.1"; talon_gene "55414"; talon_transcript "335800"; talon_exon "911846"; exon_status "KNOWN"; level "2"; protein_id "ENSP00000386101.1"; source "HAVANA"; tag "basic";
chr22	TALON	transcript	39312882	39315486	.	-	.	gene_id "ENSG00000100316.15"; transcript_id "ENCODEHT000335804"; gene_name "RPL3"; gene_status "KNOWN"; gene_type "protein_coding"; transcript_status "NOVEL"; transcript_name "ENCODEHT000335804"; talon_gene "55414"; talon_transcript "335804"; ISM-suffix_to_IDs "198037,198040,198041"; ISM-suffix_transcript "TRUE"; ISM_to_IDs "198037,198040,198041,335798"; ISM_transcript "TRUE";
chr22	HAVANA	exon	39315369	39315486	.	-	.	gene_id "ENSG00000100316.15"; transcript_id "ENCODEHT000335804"; gene_type "protein_coding"; gene_status "KNOWN"; gene_name "RPL3"; transcript_status "NOVEL"; transcript_name "ENCODEHT000335804"; exon_number "1"; exon_id "ENSE00001859652.1"; talon_gene "55414"; talon_transcript "335804"; talon_exon "911863"; exon_status "KNOWN"; level "2"; source "HAVANA";
chr22	HAVANA	exon	39314686	39314846	.	-	.	gene_id "ENSG00000100316.15"; transcript_id "ENCODEHT000335804"; gene_type "protein_coding"; gene_status "KNOWN"; gene_name "RPL3"; transcript_status "NOVEL"; transcript_name "ENCODEHT000335804"; exon_number "2"; exon_id "ENSE00003639458.1"; talon_gene "55414"; talon_transcript "335804"; talon_exon "911838"; ccdsid "CCDS13988.1"; exon_status "KNOWN"; level "2"; protein_id "ENSP00000386101.1"; source "HAVANA"; tag "basic";
chr22	HAVANA	exon	39314107	39314208	.	-	.	gene_id "ENSG00000100316.15"; transcript_id "ENCODEHT000335804"; gene_type "protein_coding"; gene_status "KNOWN"; gene_name "RPL3"; transcript_status "NOVEL"; transcript_name "ENCODEHT000335804"; exon_number "3"; exon_id "ENSE00003597413.1"; talon_gene "55414"; talon_transcript "335804"; talon_exon "911840"; ccdsid "CCDS13988.1"; exon_status "KNOWN"; level "2"; protein_id "ENSP00000386101.1"; source "HAVANA"; tag "basic";
chr22	HAVANA	exon	39313634	39313729	.	-	.	gene_id "ENSG00000100316.15"; transcript_id "ENCODEHT000335804"; gene_type "protein_coding"; gene_status "KNOWN"; gene_name "RPL3"; transcript_status "NOVEL"; transcript_name "ENCODEHT000335804"; exon_number "4"; exon_id "ENSE00003551427.1"; talon_gene "55414"; talon_transcript "335804"; talon_exon "911842"; ccdsid "CCDS13988.1"; exon_status "KNOWN"; level "2"; protein_id "ENSP00000386101.1"; source "HAVANA"; tag "basic";
chr22	HAVANA	exon	39313191	39313310	.	-	.	gene_id "ENSG00000100316.15"; transcript_id "ENCODEHT000335804"; gene_type "protein_coding"; gene_status "KNOWN"; gene_name "RPL3"; transcript_status "NOVEL"; transcript_name "ENCODEHT000335804"; exon_number "5"; exon_id "ENSE00003521491.1"; talon_gene "55414"; talon_transcript "335804"; talon_exon "911844"; ccdsid "CCDS13988.1"; exon_status "KNOWN"; level "2"; protein_id "ENSP00000386101.1"; source "HAVANA"; tag "basic";
chr22	HAVANA	exon	39312882	39312984	.	-	.	gene_id "ENSG00000100316.15"; transcript_id "ENCODEHT000335804"; gene_type "protein_coding"; gene_status "KNOWN"; gene_name "RPL3"; transcript_status "NOVEL"; transcript_name "ENCODEHT000335804"; exon_number "6"; exon_id "ENSE00001555640.1"; talon_gene "55414"; talon_transcript "335804"; talon_exon "911846"; exon_status "KNOWN"; level "2"; protein_id "ENSP00000386101.1"; source "HAVANA"; tag "basic";
chr22	TALON	transcript	39312882	39318614	.	-	.	gene_id "ENSG00000100316.15"; transcript_id "ENCODEHT000335806"; gene_name "RPL3"; gene_status "KNOWN"; gene_type "protein_coding"; transcript_status "NOVEL"; transcript_name "ENCODEHT000335806"; talon_gene "55414"; talon_transcript "335806"; NNC_transcript "TRUE";
chr22	HAVANA	exon	39318400	39318614	.	-	.	gene_id "ENSG00000100316.15"; transcript_id "ENCODEHT000335806"; gene_type "protein_coding"; gene_status "KNOWN"; gene_name "RPL3"; transcript_status "NOVEL"; transcript_name "ENCODEHT000335806"; exon_number "1"; exon_id "ENSE00001559760.1"; talon_gene "55414"; talon_transcript "335806"; talon_exon "911830"; exon_status "KNOWN"; level "2"; protein_id "ENSP00000386101.1"; source "HAVANA"; tag "basic";
chr22	HAVANA	exon	39317461	39317629	.	-	.	gene_id "ENSG00000100316.15"; transcript_id "ENCODEHT000335806"; gene_type "protein_coding"; gene_status "KNOWN"; gene_name "RPL3"; transcript_status "NOVEL"; transcript_name "ENCODEHT000335806"; exon_number "2"; exon_id "ENSE00003465930.1"; talon_gene "55414"; talon_transcript "335806"; talon_exon "911832"; ccdsid "CCDS13988.1"; exon_status "KNOWN"; level "2"; protein_id "ENSP00000386101.1"; source "HAVANA"; tag "basic";
chr22	HAVANA	exon	39316706	39316841	.	-	.	gene_id "ENSG00000100316.15"; transcript_id "ENCODEHT000335806"; gene_type "protein_coding"; gene_status "KNOWN"; gene_name "RPL3"; transcript_status "NOVEL"; transcript_name "ENCODEHT000335806"; exon_number "3"; exon_id "ENSE00000654709.1"; talon_gene "55414"; talon_transcript "335806"; talon_exon "911834"; ccdsid "CCDS13988.1"; exon_status "KNOWN"; level "2"; protein_id "ENSP00000386101.1"; source "HAVANA"; tag "basic";
chr22	HAVANA	exon	39315369	39315555	.	-	.	gene_id "ENSG00000100316.15"; transcript_id "ENCODEHT000335806"; gene_type "protein_coding"; gene_status "KNOWN"; gene_name "RPL3"; transcript_status "NOVEL"; transcript_name "ENCODEHT000335806"; exon_number "4"; exon_id "ENSE00003788412.1"; talon_gene "55414"; talon_transcript "335806"; talon_exon "911836"; ccdsid "CCDS13988.1"; exon_status "KNOWN"; level "2"; protein_id "ENSP00000386101.1"; source "HAVANA"; tag "basic";
chr22	HAVANA	exon	39314686	39314846	.	-	.	gene_id "ENSG00000100316.15"; transcript_id "ENCODEHT000335806"; gene_type "protein_coding"; gene_status "KNOWN"; gene_name "RPL3"; transcript_status "NOVEL"; transcript_name "ENCODEHT000335806"; exon_number "5"; exon_id "ENSE00003639458.1"; talon_gene "55414"; talon_transcript "335806"; talon_exon "911838"; ccdsid "CCDS13988.1"; exon_status "KNOWN"; level "2"; protein_id "ENSP00000386101.1"; source "HAVANA"; tag "basic";
chr22	TALON	exon	39314103	39314208	.	-	.	gene_id "ENSG00000100316.15"; transcript_id "ENCODEHT000335806"; gene_type "protein_coding"; gene_status "KNOWN"; gene_name "RPL3"; transcript_status "NOVEL"; transcript_name "ENCODEHT000335806"; exon_number "6"; exon_id "1094971"; talon_gene "55414"; talon_transcript "335806"; talon_exon "1094971"; exon_status "NOVEL";
chr22	HAVANA	exon	39313634	39313729	.	-	.	gene_id "ENSG00000100316.15"; transcript_id "ENCODEHT000335806"; gene_type "protein_coding"; gene_status "KNOWN"; gene_name "RPL3"; transcript_status "NOVEL"; transcript_name "ENCODEHT000335806"; exon_number "7"; exon_id "ENSE00003551427.1"; talon_gene "55414"; talon_transcript "335806"; talon_exon "911842"; ccdsid "CCDS13988.1"; exon_status "KNOWN"; level "2"; protein_id "ENSP00000386101.1"; source "HAVANA"; tag "basic";
chr22	HAVANA	exon	39313191	39313310	.	-	.	gene_id "ENSG00000100316.15"; transcript_id "ENCODEHT000335806"; gene_type "protein_coding"; gene_status "KNOWN"; gene_name "RPL3"; transcript_status "NOVEL"; transcript_name "ENCODEHT000335806"; exon_number "8"; exon_id "ENSE00003521491.1"; talon_gene "55414"; talon_transcript "335806"; talon_exon "911844"; ccdsid "CCDS13988.1"; exon_status "KNOWN"; level "2"; protein_id "ENSP00000386101.1"; source "HAVANA"; tag "basic";
chr22	HAVANA	exon	39312882	39312984	.	-	.	gene_id "ENSG00000100316.15"; transcript_id "ENCODEHT000335806"; gene_type "protein_coding"; gene_status "KNOWN"; gene_name "RPL3"; transcript_status "NOVEL"; transcript_name "ENCODEHT000335806"; exon_number "9"; exon_id "ENSE00001555640.1"; talon_gene "55414"; talon_transcript "335806"; talon_exon "911846"; exon_status "KNOWN"; level "2"; protein_id "ENSP00000386101.1"; source "HAVANA"; tag "basic";
chr22	TALON	transcript	39312882	39317629	.	-	.	gene_id "ENSG00000100316.15"; transcript_id "ENCODEHT000335809"; gene_name "RPL3"; gene_status "KNOWN"; gene_type "protein_coding"; transcript_status "NOVEL"; transcript_name "ENCODEHT000335809"; talon_gene "55414"; talon_transcript "335809"; ISM-suffix_to_IDs "198037,198040"; ISM-suffix_transcript "TRUE"; ISM_to_IDs "198037,198040"; ISM_transcript "TRUE";
chr22	HAVANA	exon	39317461	39317629	.	-	.	gene_id "ENSG00000100316.15"; transcript_id "ENCODEHT000335809"; gene_type "protein_coding"; gene_status "KNOWN"; gene_name "RPL3"; transcript_status "NOVEL"; transcript_name "ENCODEHT000335809"; exon_number "1"; exon_id "ENSE00003465930.1"; talon_gene "55414"; talon_transcript "335809"; talon_exon "911832"; ccdsid "CCDS13988.1"; exon_status "KNOWN"; level "2"; protein_id "ENSP00000386101.1"; source "HAVANA"; tag "basic";
chr22	HAVANA	exon	39316706	39316841	.	-	.	gene_id "ENSG00000100316.15"; transcript_id "ENCODEHT000335809"; gene_type "protein_coding"; gene_status "KNOWN"; gene_name "RPL3"; transcript_status "NOVEL"; transcript_name "ENCODEHT000335809"; exon_number "2"; exon_id "ENSE00000654709.1"; talon_gene "55414"; talon_transcript "335809"; talon_exon "911834"; ccdsid "CCDS13988.1"; exon_status "KNOWN"; level "2"; protein_id "ENSP00000386101.1"; source "HAVANA"; tag "basic";
chr22	HAVANA	exon	39315369	39315555	.	-	.	gene_id "ENSG00000100316.15"; transcript_id "ENCODEHT000335809"; gene_type "protein_coding"; gene_status "KNOWN"; gene_name "RPL3"; transcript_status "NOVEL"; transcript_name "ENCODEHT000335809"; exon_number "3"; exon_id "ENSE00003788412.1"; talon_gene "55414"; talon_transcript "335809"; talon_exon "911836"; ccdsid "CCDS13988.1"; exon_status "KNOWN"; level "2"; protein_id "ENSP00000386101.1"; source "HAVANA"; tag "basic";
chr22	HAVANA	exon	39314686	39314846	.	-	.	gene_id "ENSG00000100316.15"; transcript_id "ENCODEHT000335809"; gene_type "protein_coding"; gene_status "KNOWN"; gene_name "RPL3"; transcript_status "NOVEL"; transcript_name "ENCODEHT000335809"; exon_number "4"; exon_id "ENSE00003639458.1"; talon_gene "55414"; talon_transcript "335809"; talon_exon "911838"; ccdsid "CCDS13988.1"; exon_status "KNOWN"; level "2"; protein_id "ENSP00000386101.1"; source "HAVANA"; tag "basic";
chr22	HAVANA	exon	39314107	39314208	.	-	.	gene_id "ENSG00000100316.15"; transcript_id "ENCODEHT000335809"; gene_type "protein_coding"; gene_status "KNOWN"; gene_name "RPL3"; transcript_status "NOVEL"; transcript_name "ENCODEHT000335809"; exon_number "5"; exon_id "ENSE00003597413.1"; talon_gene "55414"; talon_transcript "335809"; talon_exon "911840"; ccdsid "CCDS13988.1"; exon_status "KNOWN"; level "2"; protein_id "ENSP00000386101.1"; source "HAVANA"; tag "basic";
chr22	HAVANA	exon	39313634	39313729	.	-	.	gene_id "ENSG00000100316.15"; transcript_id "ENCODEHT000335809"; gene_type "protein_coding"; gene_status "KNOWN"; gene_name "RPL3"; transcript_status "NOVEL"; transcript_name "ENCODEHT000335809"; exon_number "6"; exon_id "ENSE00003551427.1"; talon_gene "55414"; talon_transcript "335809"; talon_exon "911842"; ccdsid "CCDS13988.1"; exon_status "KNOWN"; level "2"; protein_id "ENSP00000386101.1"; source "HAVANA"; tag "basic";
chr22	HAVANA	exon	39313191	39313310	.	-	.	gene_id "ENSG00000100316.15"; transcript_id "ENCODEHT000335809"; gene_type "protein_coding"; gene_status "KNOWN"; gene_name "RPL3"; transcript_status "NOVEL"; transcript_name "ENCODEHT000335809"; exon_number "7"; exon_id "ENSE00003521491.1"; talon_gene "55414"; talon_transcript "335809"; talon_exon "911844"; ccdsid "CCDS13988.1"; exon_status "KNOWN"; level "2"; protein_id "ENSP00000386101.1"; source "HAVANA"; tag "basic";
chr22	HAVANA	exon	39312882	39312984	.	-	.	gene_id "ENSG00000100316.15"; transcript_id "ENCODEHT000335809"; gene_type "protein_coding"; gene_status "KNOWN"; gene_name "RPL3"; transcript_status "NOVEL"; transcript_name "ENCODEHT000335809"; exon_number "8"; exon_id "ENSE00001555640.1"; talon_gene "55414"; talon_transcript "335809"; talon_exon "911846"; exon_status "KNOWN"; level "2"; protein_id "ENSP00000386101.1"; source "HAVANA"; tag "basic";
chr22	TALON	transcript	39312882	39317068	.	-	.	gene_id "ENSG00000100316.15"; transcript_id "ENCODEHT000335811"; gene_name "RPL3"; gene_status "KNOWN"; gene_type "protein_coding"; transcript_status "NOVEL"; transcript_name "ENCODEHT000335811"; talon_gene "55414"; talon_transcript "335811"; ISM-prefix_to_IDs "335798"; ISM-prefix_transcript "TRUE"; ISM-suffix_to_IDs "198037,198040,198041,335809"; ISM-suffix_transcript "TRUE"; ISM_to_IDs "198037,198040,198041,335798,335809"; ISM_transcript "TRUE";
chr22	HAVANA	exon	39316706	39317068	.	-	.	gene_id "ENSG00000100316.15"; transcript_id "ENCODEHT000335811"; gene_type "protein_coding"; gene_status "KNOWN"; gene_name "RPL3"; transcript_status "NOVEL"; transcript_name "ENCODEHT000335811"; exon_number "1"; exon_id "ENSE00001871293.1"; talon_gene "55414"; talon_transcript "335811"; talon_exon "911871"; exon_status "KNOWN"; level "2"; source "HAVANA";
chr22	HAVANA	exon	39315369	39315555	.	-	.	gene_id "ENSG00000100316.15"; transcript_id "ENCODEHT000335811"; gene_type "protein_coding"; gene_status "KNOWN"; gene_name "RPL3"; transcript_status "NOVEL"; transcript_name "ENCODEHT000335811"; exon_number "2"; exon_id "ENSE00003788412.1"; talon_gene "55414"; talon_transcript "335811"; talon_exon "911836"; ccdsid "CCDS13988.1"; exon_status "KNOWN"; level "2"; protein_id "ENSP00000386101.1"; source "HAVANA"; tag "basic";
chr22	HAVANA	exon	39314686	39314846	.	-	.	gene_id "ENSG00000100316.15"; transcript_id "ENCODEHT000335811"; gene_type "protein_coding"; gene_status "KNOWN"; gene_name "RPL3"; transcript_status "NOVEL"; transcript_name "ENCODEHT000335811"; exon_number "3"; exon_id "ENSE00003639458.1"; talon_gene "55414"; talon_transcript "335811"; talon_exon "911838"; ccdsid "CCDS13988.1"; exon_status "KNOWN"; level "2"; protein_id "ENSP00000386101.1"; source "HAVANA"; tag "basic";
chr22	HAVANA	exon	39314107	39314208	.	-	.	gene_id "ENSG00000100316.15"; transcript_id "ENCODEHT000335811"; gene_type "protein_coding"; gene_status "KNOWN"; gene_name "RPL3"; transcript_status "NOVEL"; transcript_name "ENCODEHT000335811"; exon_number "4"; exon_id "ENSE00003597413.1"; talon_gene "55414"; talon_transcript "335811"; talon_exon "911840"; ccdsid "CCDS13988.1"; exon_status "KNOWN"; level "2"; protein_id "ENSP00000386101.1"; source "HAVANA"; tag "basic";
chr22	HAVANA	exon	39313634	39313729	.	-	.	gene_id "ENSG00000100316.15"; transcript_id "ENCODEHT000335811"; gene_type "protein_coding"; gene_status "KNOWN"; gene_name "RPL3"; transcript_status "NOVEL"; transcript_name "ENCODEHT000335811"; exon_number "5"; exon_id "ENSE00003551427.1"; talon_gene "55414"; talon_transcript "335811"; talon_exon "911842"; ccdsid "CCDS13988.1"; exon_status "KNOWN"; level "2"; protein_id "ENSP00000386101.1"; source "HAVANA"; tag "basic";
chr22	HAVANA	exon	39313191	39313310	.	-	.	gene_id "ENSG00000100316.15"; transcript_id "ENCODEHT000335811"; gene_type "protein_coding"; gene_status "KNOWN"; gene_name "RPL3"; transcript_status "NOVEL"; transcript_name "ENCODEHT000335811"; exon_number "6"; exon_id "ENSE00003521491.1"; talon_gene "55414"; talon_transcript "335811"; talon_exon "911844"; ccdsid "CCDS13988.1"; exon_status "KNOWN"; level "2"; protein_id "ENSP00000386101.1"; source "HAVANA"; tag "basic";
chr22	HAVANA	exon	39312882	39312984	.	-	.	gene_id "ENSG00000100316.15"; transcript_id "ENCODEHT000335811"; gene_type "protein_coding"; gene_status "KNOWN"; gene_name "RPL3"; transcript_status "NOVEL"; transcript_name "ENCODEHT000335811"; exon_number "7"; exon_id "ENSE00001555640.1"; talon_gene "55414"; talon_transcript "335811"; talon_exon "911846"; exon_status "KNOWN"; level "2"; protein_id "ENSP00000386101.1"; source "HAVANA"; tag "basic";
chr22	TALON	transcript	39312882	39314208	.	-	.	gene_id "ENSG00000100316.15"; transcript_id "ENCODEHT000335812"; gene_name "RPL3"; gene_status "KNOWN"; gene_type "protein_coding"; transcript_status "NOVEL"; transcript_name "ENCODEHT000335812"; talon_gene "55414"; talon_transcript "335812"; ISM-suffix_to_IDs "335806"; ISM-suffix_transcript "TRUE"; ISM_to_IDs "335806"; ISM_transcript "TRUE";
chr22	TALON	exon	39314103	39314208	.	-	.	gene_id "ENSG00000100316.15"; transcript_id "ENCODEHT000335812"; gene_type "protein_coding"; gene_status "KNOWN"; gene_name "RPL3"; transcript_status "NOVEL"; transcript_name "ENCODEHT000335812"; exon_number "1"; exon_id "1094971"; talon_gene "55414"; talon_transcript "335812"; talon_exon "1094971"; exon_status "NOVEL";
chr22	HAVANA	exon	39313634	39313729	.	-	.	gene_id "ENSG00000100316.15"; transcript_id "ENCODEHT000335812"; gene_type "protein_coding"; gene_status "KNOWN"; gene_name "RPL3"; transcript_status "NOVEL"; transcript_name "ENCODEHT000335812"; exon_number "2"; exon_id "ENSE00003551427.1"; talon_gene "55414"; talon_transcript "335812"; talon_exon "911842"; ccdsid "CCDS13988.1"; exon_status "KNOWN"; level "2"; protein_id "ENSP00000386101.1"; source "HAVANA"; tag "basic";
chr22	HAVANA	exon	39313191	39313310	.	-	.	gene_id "ENSG00000100316.15"; transcript_id "ENCODEHT000335812"; gene_type "protein_coding"; gene_status "KNOWN"; gene_name "RPL3"; transcript_status "NOVEL"; transcript_name "ENCODEHT000335812"; exon_number "3"; exon_id "ENSE00003521491.1"; talon_gene "55414"; talon_transcript "335812"; talon_exon "911844"; ccdsid "CCDS13988.1"; exon_status "KNOWN"; level "2"; protein_id "ENSP00000386101.1"; source "HAVANA"; tag "basic";
chr22	HAVANA	exon	39312882	39312984	.	-	.	gene_id "ENSG00000100316.15"; transcript_id "ENCODEHT000335812"; gene_type "protein_coding"; gene_status "KNOWN"; gene_name "RPL3"; transcript_status "NOVEL"; transcript_name "ENCODEHT000335812"; exon_number "4"; exon_id "ENSE00001555640.1"; talon_gene "55414"; talon_transcript "335812"; talon_exon "911846"; exon_status "KNOWN"; level "2"; protein_id "ENSP00000386101.1"; source "HAVANA"; tag "basic";
chr22	TALON	transcript	39312882	39319623	.	-	.	gene_id "ENSG00000100316.15"; transcript_id "ENCODEHT000335814"; gene_name "RPL3"; gene_status "KNOWN"; gene_type "protein_coding"; transcript_status "NOVEL"; transcript_name "ENCODEHT000335814"; talon_gene "55414"; talon_transcript "335814"; NIC_transcript "TRUE";
chr22	HAVANA	exon	39319595	39319623	.	-	.	gene_id "ENSG00000100316.15"; transcript_id "ENCODEHT000335814"; gene_type "protein_coding"; gene_status "KNOWN"; gene_name "RPL3"; transcript_status "NOVEL"; transcript_name "ENCODEHT000335814"; exon_number "1"; exon_id "ENSE00003656428.1"; talon_gene "55414"; talon_transcript "335814"; talon_exon "911875"; exon_status "KNOWN"; level "2"; protein_id "ENSP00000416273.1"; source "HAVANA";
chr22	HAVANA	exon	39318400	39318592	.	-	.	gene_id "ENSG00000100316.15"; transcript_id "ENCODEHT000335814"; gene_type "protein_coding"; gene_status "KNOWN"; gene_name "RPL3"; transcript_status "NOVEL"; transcript_name "ENCODEHT000335814"; exon_number "2"; exon_id "ENSE00003612364.1"; talon_gene "55414"; talon_transcript "335814"; talon_exon "911852"; ccdsid "CCDS13988.1"; exon_status "KNOWN"; level "2"; protein_id "ENSP00000346001.3"; source "HAVANA"; tag "CCDS";
chr22	HAVANA	exon	39317461	39317629	.	-	.	gene_id "ENSG00000100316.15"; transcript_id "ENCODEHT000335814"; gene_type "protein_coding"; gene_status "KNOWN"; gene_name "RPL3"; transcript_status "NOVEL"; transcript_name "ENCODEHT000335814"; exon_number "3"; exon_id "ENSE00003465930.1"; talon_gene "55414"; talon_transcript "335814"; talon_exon "911832"; ccdsid "CCDS13988.1"; exon_status "KNOWN"; level "2"; protein_id "ENSP00000386101.1"; source "HAVANA"; tag "basic";
chr22	HAVANA	exon	39316706	39316841	.	-	.	gene_id "ENSG00000100316.15"; transcript_id "ENCODEHT000335814"; gene_type "protein_coding"; gene_status "KNOWN"; gene_name "RPL3"; transcript_status "NOVEL"; transcript_name "ENCODEHT000335814"; exon_number "4"; exon_id "ENSE00000654709.1"; talon_gene "55414"; talon_transcript "335814"; talon_exon "911834"; ccdsid "CCDS13988.1"; exon_status "KNOWN"; level "2"; protein_id "ENSP00000386101.1"; source "HAVANA"; tag "basic";
chr22	HAVANA	exon	39315369	39315555	.	-	.	gene_id "ENSG00000100316.15"; transcript_id "ENCODEHT000335814"; gene_type "protein_coding"; gene_status "KNOWN"; gene_name "RPL3"; transcript_status "NOVEL"; transcript_name "ENCODEHT000335814"; exon_number "5"; exon_id "ENSE00003788412.1"; talon_gene "55414"; talon_transcript "335814"; talon_exon "911836"; ccdsid "CCDS13988.1"; exon_status "KNOWN"; level "2"; protein_id "ENSP00000386101.1"; source "HAVANA"; tag "basic";
chr22	HAVANA	exon	39314686	39314846	.	-	.	gene_id "ENSG00000100316.15"; transcript_id "ENCODEHT000335814"; gene_type "protein_coding"; gene_status "KNOWN"; gene_name "RPL3"; transcript_status "NOVEL"; transcript_name "ENCODEHT000335814"; exon_number "6"; exon_id "ENSE00003639458.1"; talon_gene "55414"; talon_transcript "335814"; talon_exon "911838"; ccdsid "CCDS13988.1"; exon_status "KNOWN"; level "2"; protein_id "ENSP00000386101.1"; source "HAVANA"; tag "basic";
chr22	TALON	exon	39314103	39314208	.	-	.	gene_id "ENSG00000100316.15"; transcript_id "ENCODEHT000335814"; gene_type "protein_coding"; gene_status "KNOWN"; gene_name "RPL3"; transcript_status "NOVEL"; transcript_name "ENCODEHT000335814"; exon_number "7"; exon_id "1094971"; talon_gene "55414"; talon_transcript "335814"; talon_exon "1094971"; exon_status "NOVEL";
chr22	HAVANA	exon	39313634	39313729	.	-	.	gene_id "ENSG00000100316.15"; transcript_id "ENCODEHT000335814"; gene_type "protein_coding"; gene_status "KNOWN"; gene_name "RPL3"; transcript_status "NOVEL"; transcript_name "ENCODEHT000335814"; exon_number "8"; exon_id "ENSE00003551427.1"; talon_gene "55414"; talon_transcript "335814"; talon_exon "911842"; ccdsid "CCDS13988.1"; exon_status "KNOWN"; level "2"; protein_id "ENSP00000386101.1"; source "HAVANA"; tag "basic";
chr22	HAVANA	exon	39313191	39313310	.	-	.	gene_id "ENSG00000100316.15"; transcript_id "ENCODEHT000335814"; gene_type "protein_coding"; gene_status "KNOWN"; gene_name "RPL3"; transcript_status "NOVEL"; transcript_name "ENCODEHT000335814"; exon_number "9"; exon_id "ENSE00003521491.1"; talon_gene "55414"; talon_transcript "335814"; talon_exon "911844"; ccdsid "CCDS13988.1"; exon_status "KNOWN"; level "2"; protein_id "ENSP00000386101.1"; source "HAVANA"; tag "basic";
chr22	HAVANA	exon	39312882	39312984	.	-	.	gene_id "ENSG00000100316.15"; transcript_id "ENCODEHT000335814"; gene_type "protein_coding"; gene_status "KNOWN"; gene_name "RPL3"; transcript_status "NOVEL"; transcript_name "ENCODEHT000335814"; exon_number "10"; exon_id "ENSE00001555640.1"; talon_gene "55414"; talon_transcript "335814"; talon_exon "911846"; exon_status "KNOWN"; level "2"; protein_id "ENSP00000386101.1"; source "HAVANA"; tag "basic";
chr22	TALON	transcript	39312882	39319623	.	-	.	gene_id "ENSG00000100316.15"; transcript_id "ENCODEHT000335828"; gene_name "RPL3"; gene_status "KNOWN"; gene_type "protein_coding"; transcript_status "NOVEL"; transcript_name "ENCODEHT000335828"; talon_gene "55414"; talon_transcript "335828"; NNC_transcript "TRUE";
chr22	HAVANA	exon	39319595	39319623	.	-	.	gene_id "ENSG00000100316.15"; transcript_id "ENCODEHT000335828"; gene_type "protein_coding"; gene_status "KNOWN"; gene_name "RPL3"; transcript_status "NOVEL"; transcript_name "ENCODEHT000335828"; exon_number "1"; exon_id "ENSE00003656428.1"; talon_gene "55414"; talon_transcript "335828"; talon_exon "911875"; exon_status "KNOWN"; level "2"; protein_id "ENSP00000416273.1"; source "HAVANA";
chr22	HAVANA	exon	39318400	39318592	.	-	.	gene_id "ENSG00000100316.15"; transcript_id "ENCODEHT000335828"; gene_type "protein_coding"; gene_status "KNOWN"; gene_name "RPL3"; transcript_status "NOVEL"; transcript_name "ENCODEHT000335828"; exon_number "2"; exon_id "ENSE00003612364.1"; talon_gene "55414"; talon_transcript "335828"; talon_exon "911852"; ccdsid "CCDS13988.1"; exon_status "KNOWN"; level "2"; protein_id "ENSP00000346001.3"; source "HAVANA"; tag "CCDS";
chr22	HAVANA	exon	39317461	39317629	.	-	.	gene_id "ENSG00000100316.15"; transcript_id "ENCODEHT000335828"; gene_type "protein_coding"; gene_status "KNOWN"; gene_name "RPL3"; transcript_status "NOVEL"; transcript_name "ENCODEHT000335828"; exon_number "3"; exon_id "ENSE00003465930.1"; talon_gene "55414"; talon_transcript "335828"; talon_exon "911832"; ccdsid "CCDS13988.1"; exon_status "KNOWN"; level "2"; protein_id "ENSP00000386101.1"; source "HAVANA"; tag "basic";
chr22	HAVANA	exon	39316706	39316841	.	-	.	gene_id "ENSG00000100316.15"; transcript_id "ENCODEHT000335828"; gene_type "protein_coding"; gene_status "KNOWN"; gene_name "RPL3"; transcript_status "NOVEL"; transcript_name "ENCODEHT000335828"; exon_number "4"; exon_id "ENSE00000654709.1"; talon_gene "55414"; talon_transcript "335828"; talon_exon "911834"; ccdsid "CCDS13988.1"; exon_status "KNOWN"; level "2"; protein_id "ENSP00000386101.1"; source "HAVANA"; tag "basic";
chr22	HAVANA	exon	39315369	39315555	.	-	.	gene_id "ENSG00000100316.15"; transcript_id "ENCODEHT000335828"; gene_type "protein_coding"; gene_status "KNOWN"; gene_name "RPL3"; transcript_status "NOVEL"; transcript_name "ENCODEHT000335828"; exon_number "5"; exon_id "ENSE00003788412.1"; talon_gene "55414"; talon_transcript "335828"; talon_exon "911836"; ccdsid "CCDS13988.1"; exon_status "KNOWN"; level "2"; protein_id "ENSP00000386101.1"; source "HAVANA"; tag "basic";
chr22	TALON	exon	39314686	39314836	.	-	.	gene_id "ENSG00000100316.15"; transcript_id "ENCODEHT000335828"; gene_type "protein_coding"; gene_status "KNOWN"; gene_name "RPL3"; transcript_status "NOVEL"; transcript_name "ENCODEHT000335828"; exon_number "6"; exon_id "1094989"; talon_gene "55414"; talon_transcript "335828"; talon_exon "1094989"; exon_status "NOVEL";
chr22	HAVANA	exon	39314107	39314208	.	-	.	gene_id "ENSG00000100316.15"; transcript_id "ENCODEHT000335828"; gene_type "protein_coding"; gene_status "KNOWN"; gene_name "RPL3"; transcript_status "NOVEL"; transcript_name "ENCODEHT000335828"; exon_number "7"; exon_id "ENSE00003597413.1"; talon_gene "55414"; talon_transcript "335828"; talon_exon "911840"; ccdsid "CCDS13988.1"; exon_status "KNOWN"; level "2"; protein_id "ENSP00000386101.1"; source "HAVANA"; tag "basic";
chr22	HAVANA	exon	39313634	39313729	.	-	.	gene_id "ENSG00000100316.15"; transcript_id "ENCODEHT000335828"; gene_type "protein_coding"; gene_status "KNOWN"; gene_name "RPL3"; transcript_status "NOVEL"; transcript_name "ENCODEHT000335828"; exon_number "8"; exon_id "ENSE00003551427.1"; talon_gene "55414"; talon_transcript "335828"; talon_exon "911842"; ccdsid "CCDS13988.1"; exon_status "KNOWN"; level "2"; protein_id "ENSP00000386101.1"; source "HAVANA"; tag "basic";
chr22	HAVANA	exon	39313191	39313310	.	-	.	gene_id "ENSG00000100316.15"; transcript_id "ENCODEHT000335828"; gene_type "protein_coding"; gene_status "KNOWN"; gene_name "RPL3"; transcript_status "NOVEL"; transcript_name "ENCODEHT000335828"; exon_number "9"; exon_id "ENSE00003521491.1"; talon_gene "55414"; talon_transcript "335828"; talon_exon "911844"; ccdsid "CCDS13988.1"; exon_status "KNOWN"; level "2"; protein_id "ENSP00000386101.1"; source "HAVANA"; tag "basic";
chr22	HAVANA	exon	39312882	39312984	.	-	.	gene_id "ENSG00000100316.15"; transcript_id "ENCODEHT000335828"; gene_type "protein_coding"; gene_status "KNOWN"; gene_name "RPL3"; transcript_status "NOVEL"; transcript_name "ENCODEHT000335828"; exon_number "10"; exon_id "ENSE00001555640.1"; talon_gene "55414"; talon_transcript "335828"; talon_exon "911846"; exon_status "KNOWN"; level "2"; protein_id "ENSP00000386101.1"; source "HAVANA"; tag "basic";
chr22	TALON	transcript	39312882	39314208	.	-	.	gene_id "ENSG00000100316.15"; transcript_id "ENCODEHT000335832"; gene_name "RPL3"; gene_status "KNOWN"; gene_type "protein_coding"; transcript_status "NOVEL"; transcript_name "ENCODEHT000335832"; talon_gene "55414"; talon_transcript "335832"; ISM-suffix_to_IDs "198037,198040,198041,335800,335804,335809,335811,335813,335828"; ISM-suffix_transcript "TRUE"; ISM_to_IDs "198037,198040,198041,335798,335800,335804,335809,335811,335813,335828"; ISM_transcript "TRUE";
chr22	HAVANA	exon	39314107	39314208	.	-	.	gene_id "ENSG00000100316.15"; transcript_id "ENCODEHT000335832"; gene_type "protein_coding"; gene_status "KNOWN"; gene_name "RPL3"; transcript_status "NOVEL"; transcript_name "ENCODEHT000335832"; exon_number "1"; exon_id "ENSE00003597413.1"; talon_gene "55414"; talon_transcript "335832"; talon_exon "911840"; ccdsid "CCDS13988.1"; exon_status "KNOWN"; level "2"; protein_id "ENSP00000386101.1"; source "HAVANA"; tag "basic";
chr22	HAVANA	exon	39313634	39313729	.	-	.	gene_id "ENSG00000100316.15"; transcript_id "ENCODEHT000335832"; gene_type "protein_coding"; gene_status "KNOWN"; gene_name "RPL3"; transcript_status "NOVEL"; transcript_name "ENCODEHT000335832"; exon_number "2"; exon_id "ENSE00003551427.1"; talon_gene "55414"; talon_transcript "335832"; talon_exon "911842"; ccdsid "CCDS13988.1"; exon_status "KNOWN"; level "2"; protein_id "ENSP00000386101.1"; source "HAVANA"; tag "basic";
chr22	HAVANA	exon	39313191	39313310	.	-	.	gene_id "ENSG00000100316.15"; transcript_id "ENCODEHT000335832"; gene_type "protein_coding"; gene_status "KNOWN"; gene_name "RPL3"; transcript_status "NOVEL"; transcript_name "ENCODEHT000335832"; exon_number "3"; exon_id "ENSE00003521491.1"; talon_gene "55414"; talon_transcript "335832"; talon_exon "911844"; ccdsid "CCDS13988.1"; exon_status "KNOWN"; level "2"; protein_id "ENSP00000386101.1"; source "HAVANA"; tag "basic";
chr22	HAVANA	exon	39312882	39312984	.	-	.	gene_id "ENSG00000100316.15"; transcript_id "ENCODEHT000335832"; gene_type "protein_coding"; gene_status "KNOWN"; gene_name "RPL3"; transcript_status "NOVEL"; transcript_name "ENCODEHT000335832"; exon_number "4"; exon_id "ENSE00001555640.1"; talon_gene "55414"; talon_transcript "335832"; talon_exon "911846"; exon_status "KNOWN"; level "2"; protein_id "ENSP00000386101.1"; source "HAVANA"; tag "basic";
chr22	TALON	transcript	39312882	39318614	.	-	.	gene_id "ENSG00000100316.15"; transcript_id "ENCODEHT000335835"; gene_name "RPL3"; gene_status "KNOWN"; gene_type "protein_coding"; transcript_status "NOVEL"; transcript_name "ENCODEHT000335835"; talon_gene "55414"; talon_transcript "335835"; NNC_transcript "TRUE";
chr22	HAVANA	exon	39318400	39318614	.	-	.	gene_id "ENSG00000100316.15"; transcript_id "ENCODEHT000335835"; gene_type "protein_coding"; gene_status "KNOWN"; gene_name "RPL3"; transcript_status "NOVEL"; transcript_name "ENCODEHT000335835"; exon_number "1"; exon_id "ENSE00001559760.1"; talon_gene "55414"; talon_transcript "335835"; talon_exon "911830"; exon_status "KNOWN"; level "2"; protein_id "ENSP00000386101.1"; source "HAVANA"; tag "basic";
chr22	HAVANA	exon	39317461	39317629	.	-	.	gene_id "ENSG00000100316.15"; transcript_id "ENCODEHT000335835"; gene_type "protein_coding"; gene_status "KNOWN"; gene_name "RPL3"; transcript_status "NOVEL"; transcript_name "ENCODEHT000335835"; exon_number "2"; exon_id "ENSE00003465930.1"; talon_gene "55414"; talon_transcript "335835"; talon_exon "911832"; ccdsid "CCDS13988.1"; exon_status "KNOWN"; level "2"; protein_id "ENSP00000386101.1"; source "HAVANA"; tag "basic";
chr22	TALON	exon	39316706	39316828	.	-	.	gene_id "ENSG00000100316.15"; transcript_id "ENCODEHT000335835"; gene_type "protein_coding"; gene_status "KNOWN"; gene_name "RPL3"; transcript_status "NOVEL"; transcript_name "ENCODEHT000335835"; exon_number "3"; exon_id "1094994"; talon_gene "55414"; talon_transcript "335835"; talon_exon "1094994"; exon_status "NOVEL";
chr22	HAVANA	exon	39315369	39315555	.	-	.	gene_id "ENSG00000100316.15"; transcript_id "ENCODEHT000335835"; gene_type "protein_coding"; gene_status "KNOWN"; gene_name "RPL3"; transcript_status "NOVEL"; transcript_name "ENCODEHT000335835"; exon_number "4"; exon_id "ENSE00003788412.1"; talon_gene "55414"; talon_transcript "335835"; talon_exon "911836"; ccdsid "CCDS13988.1"; exon_status "KNOWN"; level "2"; protein_id "ENSP00000386101.1"; source "HAVANA"; tag "basic";
chr22	HAVANA	exon	39314686	39314846	.	-	.	gene_id "ENSG00000100316.15"; transcript_id "ENCODEHT000335835"; gene_type "protein_coding"; gene_status "KNOWN"; gene_name "RPL3"; transcript_status "NOVEL"; transcript_name "ENCODEHT000335835"; exon_number "5"; exon_id "ENSE00003639458.1"; talon_gene "55414"; talon_transcript "335835"; talon_exon "911838"; ccdsid "CCDS13988.1"; exon_status "KNOWN"; level "2"; protein_id "ENSP00000386101.1"; source "HAVANA"; tag "basic";
chr22	HAVANA	exon	39314107	39314208	.	-	.	gene_id "ENSG00000100316.15"; transcript_id "ENCODEHT000335835"; gene_type "protein_coding"; gene_status "KNOWN"; gene_name "RPL3"; transcript_status "NOVEL"; transcript_name "ENCODEHT000335835"; exon_number "6"; exon_id "ENSE00003597413.1"; talon_gene "55414"; talon_transcript "335835"; talon_exon "911840"; ccdsid "CCDS13988.1"; exon_status "KNOWN"; level "2"; protein_id "ENSP00000386101.1"; source "HAVANA"; tag "basic";
chr22	HAVANA	exon	39313634	39313729	.	-	.	gene_id "ENSG00000100316.15"; transcript_id "ENCODEHT000335835"; gene_type "protein_coding"; gene_status "KNOWN"; gene_name "RPL3"; transcript_status "NOVEL"; transcript_name "ENCODEHT000335835"; exon_number "7"; exon_id "ENSE00003551427.1"; talon_gene "55414"; talon_transcript "335835"; talon_exon "911842"; ccdsid "CCDS13988.1"; exon_status "KNOWN"; level "2"; protein_id "ENSP00000386101.1"; source "HAVANA"; tag "basic";
chr22	HAVANA	exon	39313191	39313310	.	-	.	gene_id "ENSG00000100316.15"; transcript_id "ENCODEHT000335835"; gene_type "protein_coding"; gene_status "KNOWN"; gene_name "RPL3"; transcript_status "NOVEL"; transcript_name "ENCODEHT000335835"; exon_number "8"; exon_id "ENSE00003521491.1"; talon_gene "55414"; talon_transcript "335835"; talon_exon "911844"; ccdsid "CCDS13988.1"; exon_status "KNOWN"; level "2"; protein_id "ENSP00000386101.1"; source "HAVANA"; tag "basic";
chr22	HAVANA	exon	39312882	39312984	.	-	.	gene_id "ENSG00000100316.15"; transcript_id "ENCODEHT000335835"; gene_type "protein_coding"; gene_status "KNOWN"; gene_name "RPL3"; transcript_status "NOVEL"; transcript_name "ENCODEHT000335835"; exon_number "9"; exon_id "ENSE00001555640.1"; talon_gene "55414"; talon_transcript "335835"; talon_exon "911846"; exon_status "KNOWN"; level "2"; protein_id "ENSP00000386101.1"; source "HAVANA"; tag "basic";
chr22	TALON	transcript	39312882	39315486	.	-	.	gene_id "ENSG00000100316.15"; transcript_id "ENCODEHT000335848"; gene_name "RPL3"; gene_status "KNOWN"; gene_type "protein_coding"; transcript_status "NOVEL"; transcript_name "ENCODEHT000335848"; talon_gene "55414"; talon_transcript "335848"; ISM-suffix_to_IDs "335806,335814"; ISM-suffix_transcript "TRUE"; ISM_to_IDs "335806,335814"; ISM_transcript "TRUE";
chr22	HAVANA	exon	39315369	39315486	.	-	.	gene_id "ENSG00000100316.15"; transcript_id "ENCODEHT000335848"; gene_type "protein_coding"; gene_status "KNOWN"; gene_name "RPL3"; transcript_status "NOVEL"; transcript_name "ENCODEHT000335848"; exon_number "1"; exon_id "ENSE00001859652.1"; talon_gene "55414"; talon_transcript "335848"; talon_exon "911863"; exon_status "KNOWN"; level "2"; source "HAVANA";
chr22	HAVANA	exon	39314686	39314846	.	-	.	gene_id "ENSG00000100316.15"; transcript_id "ENCODEHT000335848"; gene_type "protein_coding"; gene_status "KNOWN"; gene_name "RPL3"; transcript_status "NOVEL"; transcript_name "ENCODEHT000335848"; exon_number "2"; exon_id "ENSE00003639458.1"; talon_gene "55414"; talon_transcript "335848"; talon_exon "911838"; ccdsid "CCDS13988.1"; exon_status "KNOWN"; level "2"; protein_id "ENSP00000386101.1"; source "HAVANA"; tag "basic";
chr22	TALON	exon	39314103	39314208	.	-	.	gene_id "ENSG00000100316.15"; transcript_id "ENCODEHT000335848"; gene_type "protein_coding"; gene_status "KNOWN"; gene_name "RPL3"; transcript_status "NOVEL"; transcript_name "ENCODEHT000335848"; exon_number "3"; exon_id "1094971"; talon_gene "55414"; talon_transcript "335848"; talon_exon "1094971"; exon_status "NOVEL";
chr22	HAVANA	exon	39313634	39313729	.	-	.	gene_id "ENSG00000100316.15"; transcript_id "ENCODEHT000335848"; gene_type "protein_coding"; gene_status "KNOWN"; gene_name "RPL3"; transcript_status "NOVEL"; transcript_name "ENCODEHT000335848"; exon_number "4"; exon_id "ENSE00003551427.1"; talon_gene "55414"; talon_transcript "335848"; talon_exon "911842"; ccdsid "CCDS13988.1"; exon_status "KNOWN"; level "2"; protein_id "ENSP00000386101.1"; source "HAVANA"; tag "basic";
chr22	HAVANA	exon	39313191	39313310	.	-	.	gene_id "ENSG00000100316.15"; transcript_id "ENCODEHT000335848"; gene_type "protein_coding"; gene_status "KNOWN"; gene_name "RPL3"; transcript_status "NOVEL"; transcript_name "ENCODEHT000335848"; exon_number "5"; exon_id "ENSE00003521491.1"; talon_gene "55414"; talon_transcript "335848"; talon_exon "911844"; ccdsid "CCDS13988.1"; exon_status "KNOWN"; level "2"; protein_id "ENSP00000386101.1"; source "HAVANA"; tag "basic";
chr22	HAVANA	exon	39312882	39312984	.	-	.	gene_id "ENSG00000100316.15"; transcript_id "ENCODEHT000335848"; gene_type "protein_coding"; gene_status "KNOWN"; gene_name "RPL3"; transcript_status "NOVEL"; transcript_name "ENCODEHT000335848"; exon_number "6"; exon_id "ENSE00001555640.1"; talon_gene "55414"; talon_transcript "335848"; talon_exon "911846"; exon_status "KNOWN"; level "2"; protein_id "ENSP00000386101.1"; source "HAVANA"; tag "basic";
chr22	TALON	transcript	39312882	39314965	.	-	.	gene_id "ENSG00000100316.15"; transcript_id "ENCODEHT000335850"; gene_name "RPL3"; gene_status "KNOWN"; gene_type "protein_coding"; transcript_status "NOVEL"; transcript_name "ENCODEHT000335850"; talon_gene "55414"; talon_transcript "335850"; ISM-suffix_to_IDs "335806,335814,335848"; ISM-suffix_transcript "TRUE"; ISM_to_IDs "335806,335814,335848"; ISM_transcript "TRUE";
chr22	HAVANA	exon	39314686	39314965	.	-	.	gene_id "ENSG00000100316.15"; transcript_id "ENCODEHT000335850"; gene_type "protein_coding"; gene_status "KNOWN"; gene_name "RPL3"; transcript_status "NOVEL"; transcript_name "ENCODEHT000335850"; exon_number "1"; exon_id "ENSE00001847775.1"; talon_gene "55414"; talon_transcript "335850"; talon_exon "911857"; exon_status "KNOWN"; level "2"; source "HAVANA";
chr22	TALON	exon	39314103	39314208	.	-	.	gene_id "ENSG00000100316.15"; transcript_id "ENCODEHT000335850"; gene_type "protein_coding"; gene_status "KNOWN"; gene_name "RPL3"; transcript_status "NOVEL"; transcript_name "ENCODEHT000335850"; exon_number "2"; exon_id "1094971"; talon_gene "55414"; talon_transcript "335850"; talon_exon "1094971"; exon_status "NOVEL";
chr22	HAVANA	exon	39313634	39313729	.	-	.	gene_id "ENSG00000100316.15"; transcript_id "ENCODEHT000335850"; gene_type "protein_coding"; gene_status "KNOWN"; gene_name "RPL3"; transcript_status "NOVEL"; transcript_name "ENCODEHT000335850"; exon_number "3"; exon_id "ENSE00003551427.1"; talon_gene "55414"; talon_transcript "335850"; talon_exon "911842"; ccdsid "CCDS13988.1"; exon_status "KNOWN"; level "2"; protein_id "ENSP00000386101.1"; source "HAVANA"; tag "basic";
chr22	HAVANA	exon	39313191	39313310	.	-	.	gene_id "ENSG00000100316.15"; transcript_id "ENCODEHT000335850"; gene_type "protein_coding"; gene_status "KNOWN"; gene_name "RPL3"; transcript_status "NOVEL"; transcript_name "ENCODEHT000335850"; exon_number "4"; exon_id "ENSE00003521491.1"; talon_gene "55414"; talon_transcript "335850"; talon_exon "911844"; ccdsid "CCDS13988.1"; exon_status "KNOWN"; level "2"; protein_id "ENSP00000386101.1"; source "HAVANA"; tag "basic";
chr22	HAVANA	exon	39312882	39312984	.	-	.	gene_id "ENSG00000100316.15"; transcript_id "ENCODEHT000335850"; gene_type "protein_coding"; gene_status "KNOWN"; gene_name "RPL3"; transcript_status "NOVEL"; transcript_name "ENCODEHT000335850"; exon_number "5"; exon_id "ENSE00001555640.1"; talon_gene "55414"; talon_transcript "335850"; talon_exon "911846"; exon_status "KNOWN"; level "2"; protein_id "ENSP00000386101.1"; source "HAVANA"; tag "basic";
chr22	TALON	transcript	39312882	39317068	.	-	.	gene_id "ENSG00000100316.15"; transcript_id "ENCODEHT000335857"; gene_name "RPL3"; gene_status "KNOWN"; gene_type "protein_coding"; transcript_status "NOVEL"; transcript_name "ENCODEHT000335857"; talon_gene "55414"; talon_transcript "335857"; ISM-suffix_to_IDs "335828"; ISM-suffix_transcript "TRUE"; ISM_to_IDs "335828"; ISM_transcript "TRUE";
chr22	HAVANA	exon	39316706	39317068	.	-	.	gene_id "ENSG00000100316.15"; transcript_id "ENCODEHT000335857"; gene_type "protein_coding"; gene_status "KNOWN"; gene_name "RPL3"; transcript_status "NOVEL"; transcript_name "ENCODEHT000335857"; exon_number "1"; exon_id "ENSE00001871293.1"; talon_gene "55414"; talon_transcript "335857"; talon_exon "911871"; exon_status "KNOWN"; level "2"; source "HAVANA";
chr22	HAVANA	exon	39315369	39315555	.	-	.	gene_id "ENSG00000100316.15"; transcript_id "ENCODEHT000335857"; gene_type "protein_coding"; gene_status "KNOWN"; gene_name "RPL3"; transcript_status "NOVEL"; transcript_name "ENCODEHT000335857"; exon_number "2"; exon_id "ENSE00003788412.1"; talon_gene "55414"; talon_transcript "335857"; talon_exon "911836"; ccdsid "CCDS13988.1"; exon_status "KNOWN"; level "2"; protein_id "ENSP00000386101.1"; source "HAVANA"; tag "basic";
chr22	TALON	exon	39314686	39314836	.	-	.	gene_id "ENSG00000100316.15"; transcript_id "ENCODEHT000335857"; gene_type "protein_coding"; gene_status "KNOWN"; gene_name "RPL3"; transcript_status "NOVEL"; transcript_name "ENCODEHT000335857"; exon_number "3"; exon_id "1094989"; talon_gene "55414"; talon_transcript "335857"; talon_exon "1094989"; exon_status "NOVEL";
chr22	HAVANA	exon	39314107	39314208	.	-	.	gene_id "ENSG00000100316.15"; transcript_id "ENCODEHT000335857"; gene_type "protein_coding"; gene_status "KNOWN"; gene_name "RPL3"; transcript_status "NOVEL"; transcript_name "ENCODEHT000335857"; exon_number "4"; exon_id "ENSE00003597413.1"; talon_gene "55414"; talon_transcript "335857"; talon_exon "911840"; ccdsid "CCDS13988.1"; exon_status "KNOWN"; level "2"; protein_id "ENSP00000386101.1"; source "HAVANA"; tag "basic";
chr22	HAVANA	exon	39313634	39313729	.	-	.	gene_id "ENSG00000100316.15"; transcript_id "ENCODEHT000335857"; gene_type "protein_coding"; gene_status "KNOWN"; gene_name "RPL3"; transcript_status "NOVEL"; transcript_name "ENCODEHT000335857"; exon_number "5"; exon_id "ENSE00003551427.1"; talon_gene "55414"; talon_transcript "335857"; talon_exon "911842"; ccdsid "CCDS13988.1"; exon_status "KNOWN"; level "2"; protein_id "ENSP00000386101.1"; source "HAVANA"; tag "basic";
chr22	HAVANA	exon	39313191	39313310	.	-	.	gene_id "ENSG00000100316.15"; transcript_id "ENCODEHT000335857"; gene_type "protein_coding"; gene_status "KNOWN"; gene_name "RPL3"; transcript_status "NOVEL"; transcript_name "ENCODEHT000335857"; exon_number "6"; exon_id "ENSE00003521491.1"; talon_gene "55414"; talon_transcript "335857"; talon_exon "911844"; ccdsid "CCDS13988.1"; exon_status "KNOWN"; level "2"; protein_id "ENSP00000386101.1"; source "HAVANA"; tag "basic";
chr22	HAVANA	exon	39312882	39312984	.	-	.	gene_id "ENSG00000100316.15"; transcript_id "ENCODEHT000335857"; gene_type "protein_coding"; gene_status "KNOWN"; gene_name "RPL3"; transcript_status "NOVEL"; transcript_name "ENCODEHT000335857"; exon_number "7"; exon_id "ENSE00001555640.1"; talon_gene "55414"; talon_transcript "335857"; talon_exon "911846"; exon_status "KNOWN"; level "2"; protein_id "ENSP00000386101.1"; source "HAVANA"; tag "basic";
chr22	TALON	transcript	39312882	39318614	.	-	.	gene_id "ENSG00000100316.15"; transcript_id "ENCODEHT000335905"; gene_name "RPL3"; gene_status "KNOWN"; gene_type "protein_coding"; transcript_status "NOVEL"; transcript_name "ENCODEHT000335905"; talon_gene "55414"; talon_transcript "335905"; ISM-suffix_to_IDs "335828"; ISM-suffix_transcript "TRUE"; ISM_to_IDs "335828"; ISM_transcript "TRUE";
chr22	HAVANA	exon	39318400	39318614	.	-	.	gene_id "ENSG00000100316.15"; transcript_id "ENCODEHT000335905"; gene_type "protein_coding"; gene_status "KNOWN"; gene_name "RPL3"; transcript_status "NOVEL"; transcript_name "ENCODEHT000335905"; exon_number "1"; exon_id "ENSE00001559760.1"; talon_gene "55414"; talon_transcript "335905"; talon_exon "911830"; exon_status "KNOWN"; level "2"; protein_id "ENSP00000386101.1"; source "HAVANA"; tag "basic";
chr22	HAVANA	exon	39317461	39317629	.	-	.	gene_id "ENSG00000100316.15"; transcript_id "ENCODEHT000335905"; gene_type "protein_coding"; gene_status "KNOWN"; gene_name "RPL3"; transcript_status "NOVEL"; transcript_name "ENCODEHT000335905"; exon_number "2"; exon_id "ENSE00003465930.1"; talon_gene "55414"; talon_transcript "335905"; talon_exon "911832"; ccdsid "CCDS13988.1"; exon_status "KNOWN"; level "2"; protein_id "ENSP00000386101.1"; source "HAVANA"; tag "basic";
chr22	HAVANA	exon	39316706	39316841	.	-	.	gene_id "ENSG00000100316.15"; transcript_id "ENCODEHT000335905"; gene_type "protein_coding"; gene_status "KNOWN"; gene_name "RPL3"; transcript_status "NOVEL"; transcript_name "ENCODEHT000335905"; exon_number "3"; exon_id "ENSE00000654709.1"; talon_gene "55414"; talon_transcript "335905"; talon_exon "911834"; ccdsid "CCDS13988.1"; exon_status "KNOWN"; level "2"; protein_id "ENSP00000386101.1"; source "HAVANA"; tag "basic";
chr22	HAVANA	exon	39315369	39315555	.	-	.	gene_id "ENSG00000100316.15"; transcript_id "ENCODEHT000335905"; gene_type "protein_coding"; gene_status "KNOWN"; gene_name "RPL3"; transcript_status "NOVEL"; transcript_name "ENCODEHT000335905"; exon_number "4"; exon_id "ENSE00003788412.1"; talon_gene "55414"; talon_transcript "335905"; talon_exon "911836"; ccdsid "CCDS13988.1"; exon_status "KNOWN"; level "2"; protein_id "ENSP00000386101.1"; source "HAVANA"; tag "basic";
chr22	TALON	exon	39314686	39314836	.	-	.	gene_id "ENSG00000100316.15"; transcript_id "ENCODEHT000335905"; gene_type "protein_coding"; gene_status "KNOWN"; gene_name "RPL3"; transcript_status "NOVEL"; transcript_name "ENCODEHT000335905"; exon_number "5"; exon_id "1094989"; talon_gene "55414"; talon_transcript "335905"; talon_exon "1094989"; exon_status "NOVEL";
chr22	HAVANA	exon	39314107	39314208	.	-	.	gene_id "ENSG00000100316.15"; transcript_id "ENCODEHT000335905"; gene_type "protein_coding"; gene_status "KNOWN"; gene_name "RPL3"; transcript_status "NOVEL"; transcript_name "ENCODEHT000335905"; exon_number "6"; exon_id "ENSE00003597413.1"; talon_gene "55414"; talon_transcript "335905"; talon_exon "911840"; ccdsid "CCDS13988.1"; exon_status "KNOWN"; level "2"; protein_id "ENSP00000386101.1"; source "HAVANA"; tag "basic";
chr22	HAVANA	exon	39313634	39313729	.	-	.	gene_id "ENSG00000100316.15"; transcript_id "ENCODEHT000335905"; gene_type "protein_coding"; gene_status "KNOWN"; gene_name "RPL3"; transcript_status "NOVEL"; transcript_name "ENCODEHT000335905"; exon_number "7"; exon_id "ENSE00003551427.1"; talon_gene "55414"; talon_transcript "335905"; talon_exon "911842"; ccdsid "CCDS13988.1"; exon_status "KNOWN"; level "2"; protein_id "ENSP00000386101.1"; source "HAVANA"; tag "basic";
chr22	HAVANA	exon	39313191	39313310	.	-	.	gene_id "ENSG00000100316.15"; transcript_id "ENCODEHT000335905"; gene_type "protein_coding"; gene_status "KNOWN"; gene_name "RPL3"; transcript_status "NOVEL"; transcript_name "ENCODEHT000335905"; exon_number "8"; exon_id "ENSE00003521491.1"; talon_gene "55414"; talon_transcript "335905"; talon_exon "911844"; ccdsid "CCDS13988.1"; exon_status "KNOWN"; level "2"; protein_id "ENSP00000386101.1"; source "HAVANA"; tag "basic";
chr22	HAVANA	exon	39312882	39312984	.	-	.	gene_id "ENSG00000100316.15"; transcript_id "ENCODEHT000335905"; gene_type "protein_coding"; gene_status "KNOWN"; gene_name "RPL3"; transcript_status "NOVEL"; transcript_name "ENCODEHT000335905"; exon_number "9"; exon_id "ENSE00001555640.1"; talon_gene "55414"; talon_transcript "335905"; talon_exon "911846"; exon_status "KNOWN"; level "2"; protein_id "ENSP00000386101.1"; source "HAVANA"; tag "basic";
chr22	TALON	transcript	39312882	39313705	.	-	.	gene_id "ENSG00000100316.15"; transcript_id "ENCODEHT000335949"; gene_name "RPL3"; gene_status "KNOWN"; gene_type "protein_coding"; transcript_status "NOVEL"; transcript_name "ENCODEHT000335949"; talon_gene "55414"; talon_transcript "335949"; ISM-suffix_to_IDs "198037,198040,198041,335800,335804,335805,335806,335809,335811,335812,335813,335814,335828,335832,335835,335844,335848,335850,335853,335857,335859,335869,335873,335905,335919"; ISM-suffix_transcript "TRUE"; ISM_to_IDs "198037,198040,198041,335798,335800,335804,335805,335806,335809,335811,335812,335813,335814,335828,335832,335835,335844,335848,335850,335853,335857,335859,335869,335873,335905,335919"; ISM_transcript "TRUE";
chr22	TALON	exon	39313634	39313705	.	-	.	gene_id "ENSG00000100316.15"; transcript_id "ENCODEHT000335949"; gene_type "protein_coding"; gene_status "KNOWN"; gene_name "RPL3"; transcript_status "NOVEL"; transcript_name "ENCODEHT000335949"; exon_number "1"; exon_id "1095118"; talon_gene "55414"; talon_transcript "335949"; talon_exon "1095118"; exon_status "NOVEL";
chr22	HAVANA	exon	39313191	39313310	.	-	.	gene_id "ENSG00000100316.15"; transcript_id "ENCODEHT000335949"; gene_type "protein_coding"; gene_status "KNOWN"; gene_name "RPL3"; transcript_status "NOVEL"; transcript_name "ENCODEHT000335949"; exon_number "2"; exon_id "ENSE00003521491.1"; talon_gene "55414"; talon_transcript "335949"; talon_exon "911844"; ccdsid "CCDS13988.1"; exon_status "KNOWN"; level "2"; protein_id "ENSP00000386101.1"; source "HAVANA"; tag "basic";
chr22	HAVANA	exon	39312882	39312984	.	-	.	gene_id "ENSG00000100316.15"; transcript_id "ENCODEHT000335949"; gene_type "protein_coding"; gene_status "KNOWN"; gene_name "RPL3"; transcript_status "NOVEL"; transcript_name "ENCODEHT000335949"; exon_number "3"; exon_id "ENSE00001555640.1"; talon_gene "55414"; talon_transcript "335949"; talon_exon "911846"; exon_status "KNOWN"; level "2"; protein_id "ENSP00000386101.1"; source "HAVANA"; tag "basic";
chr22	TALON	transcript	39312882	39317629	.	-	.	gene_id "ENSG00000100316.15"; transcript_id "ENCODEHT000335961"; gene_name "RPL3"; gene_status "KNOWN"; gene_type "protein_coding"; transcript_status "NOVEL"; transcript_name "ENCODEHT000335961"; talon_gene "55414"; talon_transcript "335961"; ISM-suffix_to_IDs "335828,335905"; ISM-suffix_transcript "TRUE"; ISM_to_IDs "335828,335905"; ISM_transcript "TRUE";
chr22	HAVANA	exon	39317461	39317629	.	-	.	gene_id "ENSG00000100316.15"; transcript_id "ENCODEHT000335961"; gene_type "protein_coding"; gene_status "KNOWN"; gene_name "RPL3"; transcript_status "NOVEL"; transcript_name "ENCODEHT000335961"; exon_number "1"; exon_id "ENSE00003465930.1"; talon_gene "55414"; talon_transcript "335961"; talon_exon "911832"; ccdsid "CCDS13988.1"; exon_status "KNOWN"; level "2"; protein_id "ENSP00000386101.1"; source "HAVANA"; tag "basic";
chr22	HAVANA	exon	39316706	39316841	.	-	.	gene_id "ENSG00000100316.15"; transcript_id "ENCODEHT000335961"; gene_type "protein_coding"; gene_status "KNOWN"; gene_name "RPL3"; transcript_status "NOVEL"; transcript_name "ENCODEHT000335961"; exon_number "2"; exon_id "ENSE00000654709.1"; talon_gene "55414"; talon_transcript "335961"; talon_exon "911834"; ccdsid "CCDS13988.1"; exon_status "KNOWN"; level "2"; protein_id "ENSP00000386101.1"; source "HAVANA"; tag "basic";
chr22	HAVANA	exon	39315369	39315555	.	-	.	gene_id "ENSG00000100316.15"; transcript_id "ENCODEHT000335961"; gene_type "protein_coding"; gene_status "KNOWN"; gene_name "RPL3"; transcript_status "NOVEL"; transcript_name "ENCODEHT000335961"; exon_number "3"; exon_id "ENSE00003788412.1"; talon_gene "55414"; talon_transcript "335961"; talon_exon "911836"; ccdsid "CCDS13988.1"; exon_status "KNOWN"; level "2"; protein_id "ENSP00000386101.1"; source "HAVANA"; tag "basic";
chr22	TALON	exon	39314686	39314836	.	-	.	gene_id "ENSG00000100316.15"; transcript_id "ENCODEHT000335961"; gene_type "protein_coding"; gene_status "KNOWN"; gene_name "RPL3"; transcript_status "NOVEL"; transcript_name "ENCODEHT000335961"; exon_number "4"; exon_id "1094989"; talon_gene "55414"; talon_transcript "335961"; talon_exon "1094989"; exon_status "NOVEL";
chr22	HAVANA	exon	39314107	39314208	.	-	.	gene_id "ENSG00000100316.15"; transcript_id "ENCODEHT000335961"; gene_type "protein_coding"; gene_status "KNOWN"; gene_name "RPL3"; transcript_status "NOVEL"; transcript_name "ENCODEHT000335961"; exon_number "5"; exon_id "ENSE00003597413.1"; talon_gene "55414"; talon_transcript "335961"; talon_exon "911840"; ccdsid "CCDS13988.1"; exon_status "KNOWN"; level "2"; protein_id "ENSP00000386101.1"; source "HAVANA"; tag "basic";
chr22	HAVANA	exon	39313634	39313729	.	-	.	gene_id "ENSG00000100316.15"; transcript_id "ENCODEHT000335961"; gene_type "protein_coding"; gene_status "KNOWN"; gene_name "RPL3"; transcript_status "NOVEL"; transcript_name "ENCODEHT000335961"; exon_number "6"; exon_id "ENSE00003551427.1"; talon_gene "55414"; talon_transcript "335961"; talon_exon "911842"; ccdsid "CCDS13988.1"; exon_status "KNOWN"; level "2"; protein_id "ENSP00000386101.1"; source "HAVANA"; tag "basic";
chr22	HAVANA	exon	39313191	39313310	.	-	.	gene_id "ENSG00000100316.15"; transcript_id "ENCODEHT000335961"; gene_type "protein_coding"; gene_status "KNOWN"; gene_name "RPL3"; transcript_status "NOVEL"; transcript_name "ENCODEHT000335961"; exon_number "7"; exon_id "ENSE00003521491.1"; talon_gene "55414"; talon_transcript "335961"; talon_exon "911844"; ccdsid "CCDS13988.1"; exon_status "KNOWN"; level "2"; protein_id "ENSP00000386101.1"; source "HAVANA"; tag "basic";
chr22	HAVANA	exon	39312882	39312984	.	-	.	gene_id "ENSG00000100316.15"; transcript_id "ENCODEHT000335961"; gene_type "protein_coding"; gene_status "KNOWN"; gene_name "RPL3"; transcript_status "NOVEL"; transcript_name "ENCODEHT000335961"; exon_number "8"; exon_id "ENSE00001555640.1"; talon_gene "55414"; talon_transcript "335961"; talon_exon "911846"; exon_status "KNOWN"; level "2"; protein_id "ENSP00000386101.1"; source "HAVANA"; tag "basic";
chr22	TALON	transcript	39312882	39318614	.	-	.	gene_id "ENSG00000100316.15"; transcript_id "ENCODEHT000336282"; gene_name "RPL3"; gene_status "KNOWN"; gene_type "protein_coding"; transcript_status "NOVEL"; transcript_name "ENCODEHT000336282"; talon_gene "55414"; talon_transcript "336282"; NIC_transcript "TRUE";
chr22	HAVANA	exon	39318400	39318614	.	-	.	gene_id "ENSG00000100316.15"; transcript_id "ENCODEHT000336282"; gene_type "protein_coding"; gene_status "KNOWN"; gene_name "RPL3"; transcript_status "NOVEL"; transcript_name "ENCODEHT000336282"; exon_number "1"; exon_id "ENSE00001559760.1"; talon_gene "55414"; talon_transcript "336282"; talon_exon "911830"; exon_status "KNOWN"; level "2"; protein_id "ENSP00000386101.1"; source "HAVANA"; tag "basic";
chr22	HAVANA	exon	39317461	39317629	.	-	.	gene_id "ENSG00000100316.15"; transcript_id "ENCODEHT000336282"; gene_type "protein_coding"; gene_status "KNOWN"; gene_name "RPL3"; transcript_status "NOVEL"; transcript_name "ENCODEHT000336282"; exon_number "2"; exon_id "ENSE00003465930.1"; talon_gene "55414"; talon_transcript "336282"; talon_exon "911832"; ccdsid "CCDS13988.1"; exon_status "KNOWN"; level "2"; protein_id "ENSP00000386101.1"; source "HAVANA"; tag "basic";
chr22	HAVANA	exon	39316706	39316841	.	-	.	gene_id "ENSG00000100316.15"; transcript_id "ENCODEHT000336282"; gene_type "protein_coding"; gene_status "KNOWN"; gene_name "RPL3"; transcript_status "NOVEL"; transcript_name "ENCODEHT000336282"; exon_number "3"; exon_id "ENSE00000654709.1"; talon_gene "55414"; talon_transcript "336282"; talon_exon "911834"; ccdsid "CCDS13988.1"; exon_status "KNOWN"; level "2"; protein_id "ENSP00000386101.1"; source "HAVANA"; tag "basic";
chr22	HAVANA	exon	39315369	39315555	.	-	.	gene_id "ENSG00000100316.15"; transcript_id "ENCODEHT000336282"; gene_type "protein_coding"; gene_status "KNOWN"; gene_name "RPL3"; transcript_status "NOVEL"; transcript_name "ENCODEHT000336282"; exon_number "4"; exon_id "ENSE00003788412.1"; talon_gene "55414"; talon_transcript "336282"; talon_exon "911836"; ccdsid "CCDS13988.1"; exon_status "KNOWN"; level "2"; protein_id "ENSP00000386101.1"; source "HAVANA"; tag "basic";
chr22	HAVANA	exon	39314686	39314846	.	-	.	gene_id "ENSG00000100316.15"; transcript_id "ENCODEHT000336282"; gene_type "protein_coding"; gene_status "KNOWN"; gene_name "RPL3"; transcript_status "NOVEL"; transcript_name "ENCODEHT000336282"; exon_number "5"; exon_id "ENSE00003639458.1"; talon_gene "55414"; talon_transcript "336282"; talon_exon "911838"; ccdsid "CCDS13988.1"; exon_status "KNOWN"; level "2"; protein_id "ENSP00000386101.1"; source "HAVANA"; tag "basic";
chr22	HAVANA	exon	39314107	39314208	.	-	.	gene_id "ENSG00000100316.15"; transcript_id "ENCODEHT000336282"; gene_type "protein_coding"; gene_status "KNOWN"; gene_name "RPL3"; transcript_status "NOVEL"; transcript_name "ENCODEHT000336282"; exon_number "6"; exon_id "ENSE00003597413.1"; talon_gene "55414"; talon_transcript "336282"; talon_exon "911840"; ccdsid "CCDS13988.1"; exon_status "KNOWN"; level "2"; protein_id "ENSP00000386101.1"; source "HAVANA"; tag "basic";
chr22	HAVANA	exon	39313191	39313310	.	-	.	gene_id "ENSG00000100316.15"; transcript_id "ENCODEHT000336282"; gene_type "protein_coding"; gene_status "KNOWN"; gene_name "RPL3"; transcript_status "NOVEL"; transcript_name "ENCODEHT000336282"; exon_number "7"; exon_id "ENSE00003521491.1"; talon_gene "55414"; talon_transcript "336282"; talon_exon "911844"; ccdsid "CCDS13988.1"; exon_status "KNOWN"; level "2"; protein_id "ENSP00000386101.1"; source "HAVANA"; tag "basic";
chr22	HAVANA	exon	39312882	39312984	.	-	.	gene_id "ENSG00000100316.15"; transcript_id "ENCODEHT000336282"; gene_type "protein_coding"; gene_status "KNOWN"; gene_name "RPL3"; transcript_status "NOVEL"; transcript_name "ENCODEHT000336282"; exon_number "8"; exon_id "ENSE00001555640.1"; talon_gene "55414"; talon_transcript "336282"; talon_exon "911846"; exon_status "KNOWN"; level "2"; protein_id "ENSP00000386101.1"; source "HAVANA"; tag "basic";
chr22	TALON	transcript	39312882	39319623	.	-	.	gene_id "ENSG00000100316.15"; transcript_id "ENCODEHT000336335"; gene_name "RPL3"; gene_status "KNOWN"; gene_type "protein_coding"; transcript_status "NOVEL"; transcript_name "ENCODEHT000336335"; talon_gene "55414"; talon_transcript "336335"; NIC_transcript "TRUE";
chr22	HAVANA	exon	39319595	39319623	.	-	.	gene_id "ENSG00000100316.15"; transcript_id "ENCODEHT000336335"; gene_type "protein_coding"; gene_status "KNOWN"; gene_name "RPL3"; transcript_status "NOVEL"; transcript_name "ENCODEHT000336335"; exon_number "1"; exon_id "ENSE00003656428.1"; talon_gene "55414"; talon_transcript "336335"; talon_exon "911875"; exon_status "KNOWN"; level "2"; protein_id "ENSP00000416273.1"; source "HAVANA";
chr22	HAVANA	exon	39318400	39318592	.	-	.	gene_id "ENSG00000100316.15"; transcript_id "ENCODEHT000336335"; gene_type "protein_coding"; gene_status "KNOWN"; gene_name "RPL3"; transcript_status "NOVEL"; transcript_name "ENCODEHT000336335"; exon_number "2"; exon_id "ENSE00003612364.1"; talon_gene "55414"; talon_transcript "336335"; talon_exon "911852"; ccdsid "CCDS13988.1"; exon_status "KNOWN"; level "2"; protein_id "ENSP00000346001.3"; source "HAVANA"; tag "CCDS";
chr22	HAVANA	exon	39317461	39317629	.	-	.	gene_id "ENSG00000100316.15"; transcript_id "ENCODEHT000336335"; gene_type "protein_coding"; gene_status "KNOWN"; gene_name "RPL3"; transcript_status "NOVEL"; transcript_name "ENCODEHT000336335"; exon_number "3"; exon_id "ENSE00003465930.1"; talon_gene "55414"; talon_transcript "336335"; talon_exon "911832"; ccdsid "CCDS13988.1"; exon_status "KNOWN"; level "2"; protein_id "ENSP00000386101.1"; source "HAVANA"; tag "basic";
chr22	TALON	exon	39316706	39316828	.	-	.	gene_id "ENSG00000100316.15"; transcript_id "ENCODEHT000336335"; gene_type "protein_coding"; gene_status "KNOWN"; gene_name "RPL3"; transcript_status "NOVEL"; transcript_name "ENCODEHT000336335"; exon_number "4"; exon_id "1094994"; talon_gene "55414"; talon_transcript "336335"; talon_exon "1094994"; exon_status "NOVEL";
chr22	HAVANA	exon	39315369	39315555	.	-	.	gene_id "ENSG00000100316.15"; transcript_id "ENCODEHT000336335"; gene_type "protein_coding"; gene_status "KNOWN"; gene_name "RPL3"; transcript_status "NOVEL"; transcript_name "ENCODEHT000336335"; exon_number "5"; exon_id "ENSE00003788412.1"; talon_gene "55414"; talon_transcript "336335"; talon_exon "911836"; ccdsid "CCDS13988.1"; exon_status "KNOWN"; level "2"; protein_id "ENSP00000386101.1"; source "HAVANA"; tag "basic";
chr22	HAVANA	exon	39314686	39314846	.	-	.	gene_id "ENSG00000100316.15"; transcript_id "ENCODEHT000336335"; gene_type "protein_coding"; gene_status "KNOWN"; gene_name "RPL3"; transcript_status "NOVEL"; transcript_name "ENCODEHT000336335"; exon_number "6"; exon_id "ENSE00003639458.1"; talon_gene "55414"; talon_transcript "336335"; talon_exon "911838"; ccdsid "CCDS13988.1"; exon_status "KNOWN"; level "2"; protein_id "ENSP00000386101.1"; source "HAVANA"; tag "basic";
chr22	HAVANA	exon	39314107	39314208	.	-	.	gene_id "ENSG00000100316.15"; transcript_id "ENCODEHT000336335"; gene_type "protein_coding"; gene_status "KNOWN"; gene_name "RPL3"; transcript_status "NOVEL"; transcript_name "ENCODEHT000336335"; exon_number "7"; exon_id "ENSE00003597413.1"; talon_gene "55414"; talon_transcript "336335"; talon_exon "911840"; ccdsid "CCDS13988.1"; exon_status "KNOWN"; level "2"; protein_id "ENSP00000386101.1"; source "HAVANA"; tag "basic";
chr22	HAVANA	exon	39313634	39313729	.	-	.	gene_id "ENSG00000100316.15"; transcript_id "ENCODEHT000336335"; gene_type "protein_coding"; gene_status "KNOWN"; gene_name "RPL3"; transcript_status "NOVEL"; transcript_name "ENCODEHT000336335"; exon_number "8"; exon_id "ENSE00003551427.1"; talon_gene "55414"; talon_transcript "336335"; talon_exon "911842"; ccdsid "CCDS13988.1"; exon_status "KNOWN"; level "2"; protein_id "ENSP00000386101.1"; source "HAVANA"; tag "basic";
chr22	HAVANA	exon	39313191	39313310	.	-	.	gene_id "ENSG00000100316.15"; transcript_id "ENCODEHT000336335"; gene_type "protein_coding"; gene_status "KNOWN"; gene_name "RPL3"; transcript_status "NOVEL"; transcript_name "ENCODEHT000336335"; exon_number "9"; exon_id "ENSE00003521491.1"; talon_gene "55414"; talon_transcript "336335"; talon_exon "911844"; ccdsid "CCDS13988.1"; exon_status "KNOWN"; level "2"; protein_id "ENSP00000386101.1"; source "HAVANA"; tag "basic";
chr22	HAVANA	exon	39312882	39312984	.	-	.	gene_id "ENSG00000100316.15"; transcript_id "ENCODEHT000336335"; gene_type "protein_coding"; gene_status "KNOWN"; gene_name "RPL3"; transcript_status "NOVEL"; transcript_name "ENCODEHT000336335"; exon_number "10"; exon_id "ENSE00001555640.1"; talon_gene "55414"; talon_transcript "336335"; talon_exon "911846"; exon_status "KNOWN"; level "2"; protein_id "ENSP00000386101.1"; source "HAVANA"; tag "basic";
chr22	TALON	transcript	39312882	39317068	.	-	.	gene_id "ENSG00000100316.15"; transcript_id "ENCODEHT000336360"; gene_name "RPL3"; gene_status "KNOWN"; gene_type "protein_coding"; transcript_status "NOVEL"; transcript_name "ENCODEHT000336360"; talon_gene "55414"; talon_transcript "336360"; ISM-suffix_to_IDs "335806,335814,335869"; ISM-suffix_transcript "TRUE"; ISM_to_IDs "335806,335814,335869"; ISM_transcript "TRUE";
chr22	HAVANA	exon	39316706	39317068	.	-	.	gene_id "ENSG00000100316.15"; transcript_id "ENCODEHT000336360"; gene_type "protein_coding"; gene_status "KNOWN"; gene_name "RPL3"; transcript_status "NOVEL"; transcript_name "ENCODEHT000336360"; exon_number "1"; exon_id "ENSE00001871293.1"; talon_gene "55414"; talon_transcript "336360"; talon_exon "911871"; exon_status "KNOWN"; level "2"; source "HAVANA";
chr22	HAVANA	exon	39315369	39315555	.	-	.	gene_id "ENSG00000100316.15"; transcript_id "ENCODEHT000336360"; gene_type "protein_coding"; gene_status "KNOWN"; gene_name "RPL3"; transcript_status "NOVEL"; transcript_name "ENCODEHT000336360"; exon_number "2"; exon_id "ENSE00003788412.1"; talon_gene "55414"; talon_transcript "336360"; talon_exon "911836"; ccdsid "CCDS13988.1"; exon_status "KNOWN"; level "2"; protein_id "ENSP00000386101.1"; source "HAVANA"; tag "basic";
chr22	HAVANA	exon	39314686	39314846	.	-	.	gene_id "ENSG00000100316.15"; transcript_id "ENCODEHT000336360"; gene_type "protein_coding"; gene_status "KNOWN"; gene_name "RPL3"; transcript_status "NOVEL"; transcript_name "ENCODEHT000336360"; exon_number "3"; exon_id "ENSE00003639458.1"; talon_gene "55414"; talon_transcript "336360"; talon_exon "911838"; ccdsid "CCDS13988.1"; exon_status "KNOWN"; level "2"; protein_id "ENSP00000386101.1"; source "HAVANA"; tag "basic";
chr22	TALON	exon	39314103	39314208	.	-	.	gene_id "ENSG00000100316.15"; transcript_id "ENCODEHT000336360"; gene_type "protein_coding"; gene_status "KNOWN"; gene_name "RPL3"; transcript_status "NOVEL"; transcript_name "ENCODEHT000336360"; exon_number "4"; exon_id "1094971"; talon_gene "55414"; talon_transcript "336360"; talon_exon "1094971"; exon_status "NOVEL";
chr22	HAVANA	exon	39313634	39313729	.	-	.	gene_id "ENSG00000100316.15"; transcript_id "ENCODEHT000336360"; gene_type "protein_coding"; gene_status "KNOWN"; gene_name "RPL3"; transcript_status "NOVEL"; transcript_name "ENCODEHT000336360"; exon_number "5"; exon_id "ENSE00003551427.1"; talon_gene "55414"; talon_transcript "336360"; talon_exon "911842"; ccdsid "CCDS13988.1"; exon_status "KNOWN"; level "2"; protein_id "ENSP00000386101.1"; source "HAVANA"; tag "basic";
chr22	HAVANA	exon	39313191	39313310	.	-	.	gene_id "ENSG00000100316.15"; transcript_id "ENCODEHT000336360"; gene_type "protein_coding"; gene_status "KNOWN"; gene_name "RPL3"; transcript_status "NOVEL"; transcript_name "ENCODEHT000336360"; exon_number "6"; exon_id "ENSE00003521491.1"; talon_gene "55414"; talon_transcript "336360"; talon_exon "911844"; ccdsid "CCDS13988.1"; exon_status "KNOWN"; level "2"; protein_id "ENSP00000386101.1"; source "HAVANA"; tag "basic";
chr22	HAVANA	exon	39312882	39312984	.	-	.	gene_id "ENSG00000100316.15"; transcript_id "ENCODEHT000336360"; gene_type "protein_coding"; gene_status "KNOWN"; gene_name "RPL3"; transcript_status "NOVEL"; transcript_name "ENCODEHT000336360"; exon_number "7"; exon_id "ENSE00001555640.1"; talon_gene "55414"; talon_transcript "336360"; talon_exon "911846"; exon_status "KNOWN"; level "2"; protein_id "ENSP00000386101.1"; source "HAVANA"; tag "basic";
chr22	HAVANA	transcript	39312884	39313705	.	-	.	gene_id "ENSG00000100316.15"; transcript_id "ENST00000464182.5"; gene_name "RPL3"; gene_status "KNOWN"; gene_type "protein_coding"; transcript_type "retained_intron"; transcript_status "KNOWN"; transcript_name "RPL3-210"; talon_gene "55414"; talon_transcript "198038"; havana_transcript "OTTHUMT00000321214.1"; level "2"; source "HAVANA"; transcript_support_level "2";
chr22	HAVANA	exon	39313191	39313705	.	-	.	gene_id "ENSG00000100316.15"; transcript_id "ENST00000464182.5"; gene_type "protein_coding"; gene_status "KNOWN"; gene_name "RPL3"; transcript_type "retained_intron"; transcript_status "KNOWN"; transcript_name "RPL3-210"; exon_number "1"; exon_id "ENSE00001930125.1"; talon_gene "55414"; talon_transcript "198038"; talon_exon "911847"; exon_status "KNOWN"; level "2"; source "HAVANA";
chr22	HAVANA	exon	39312884	39312984	.	-	.	gene_id "ENSG00000100316.15"; transcript_id "ENST00000464182.5"; gene_type "protein_coding"; gene_status "KNOWN"; gene_name "RPL3"; transcript_type "retained_intron"; transcript_status "KNOWN"; transcript_name "RPL3-210"; exon_number "2"; exon_id "ENSE00003471430.1"; talon_gene "55414"; talon_transcript "198038"; talon_exon "911848"; ccdsid "CCDS13988.1"; exon_status "KNOWN"; level "2"; protein_id "ENSP00000346001.3"; source "HAVANA"; tag "CCDS";
chr22	HAVANA	transcript	39312884	39313729	.	-	.	gene_id "ENSG00000100316.15"; transcript_id "ENST00000473638.5"; gene_name "RPL3"; gene_status "KNOWN"; gene_type "protein_coding"; transcript_type "retained_intron"; transcript_status "KNOWN"; transcript_name "RPL3-214"; talon_gene "55414"; talon_transcript "198039"; havana_transcript "OTTHUMT00000321213.1"; level "2"; source "HAVANA"; transcript_support_level "2";
chr22	HAVANA	exon	39313634	39313729	.	-	.	gene_id "ENSG00000100316.15"; transcript_id "ENST00000473638.5"; gene_type "protein_coding"; gene_status "KNOWN"; gene_name "RPL3"; transcript_type "retained_intron"; transcript_status "KNOWN"; transcript_name "RPL3-214"; exon_number "1"; exon_id "ENSE00003551427.1"; talon_gene "55414"; talon_transcript "198039"; talon_exon "911842"; ccdsid "CCDS13988.1"; exon_status "KNOWN"; level "2"; protein_id "ENSP00000386101.1"; source "HAVANA"; tag "basic";
chr22	HAVANA	exon	39312884	39313310	.	-	.	gene_id "ENSG00000100316.15"; transcript_id "ENST00000473638.5"; gene_type "protein_coding"; gene_status "KNOWN"; gene_name "RPL3"; transcript_type "retained_intron"; transcript_status "KNOWN"; transcript_name "RPL3-214"; exon_number "2"; exon_id "ENSE00001890178.1"; talon_gene "55414"; talon_transcript "198039"; talon_exon "911849"; exon_status "KNOWN"; level "2"; source "HAVANA";
chr22	HAVANA	transcript	39312884	39319771	.	-	.	gene_id "ENSG00000100316.15"; transcript_id "ENST00000216146.8"; gene_name "RPL3"; gene_status "KNOWN"; gene_type "protein_coding"; transcript_type "protein_coding"; transcript_status "KNOWN"; transcript_name "RPL3-201"; talon_gene "55414"; talon_transcript "198040"; ccdsid "CCDS13988.1"; havana_transcript "OTTHUMT00000321196.1"; level "2"; protein_id "ENSP00000346001.3"; source "HAVANA"; tag "CCDS"; transcript_support_level "1";
chr22	HAVANA	exon	39319595	39319771	.	-	.	gene_id "ENSG00000100316.15"; transcript_id "ENST00000216146.8"; gene_type "protein_coding"; gene_status "KNOWN"; gene_name "RPL3"; transcript_type "protein_coding"; transcript_status "KNOWN"; transcript_name "RPL3-201"; exon_number "1"; exon_id "ENSE00001956698.1"; talon_gene "55414"; talon_transcript "198040"; talon_exon "911850"; ccdsid "CCDS13988.1"; exon_status "KNOWN"; level "2"; protein_id "ENSP00000346001.3"; source "HAVANA"; tag "CCDS";
chr22	HAVANA	exon	39318400	39318592	.	-	.	gene_id "ENSG00000100316.15"; transcript_id "ENST00000216146.8"; gene_type "protein_coding"; gene_status "KNOWN"; gene_name "RPL3"; transcript_type "protein_coding"; transcript_status "KNOWN"; transcript_name "RPL3-201"; exon_number "2"; exon_id "ENSE00003612364.1"; talon_gene "55414"; talon_transcript "198040"; talon_exon "911852"; ccdsid "CCDS13988.1"; exon_status "KNOWN"; level "2"; protein_id "ENSP00000346001.3"; source "HAVANA"; tag "CCDS";
chr22	HAVANA	exon	39317461	39317629	.	-	.	gene_id "ENSG00000100316.15"; transcript_id "ENST00000216146.8"; gene_type "protein_coding"; gene_status "KNOWN"; gene_name "RPL3"; transcript_type "protein_coding"; transcript_status "KNOWN"; transcript_name "RPL3-201"; exon_number "3"; exon_id "ENSE00003465930.1"; talon_gene "55414"; talon_transcript "198040"; talon_exon "911832"; ccdsid "CCDS13988.1"; exon_status "KNOWN"; level "2"; protein_id "ENSP00000386101.1"; source "HAVANA"; tag "basic";
chr22	HAVANA	exon	39316706	39316841	.	-	.	gene_id "ENSG00000100316.15"; transcript_id "ENST00000216146.8"; gene_type "protein_coding"; gene_status "KNOWN"; gene_name "RPL3"; transcript_type "protein_coding"; transcript_status "KNOWN"; transcript_name "RPL3-201"; exon_number "4"; exon_id "ENSE00000654709.1"; talon_gene "55414"; talon_transcript "198040"; talon_exon "911834"; ccdsid "CCDS13988.1"; exon_status "KNOWN"; level "2"; protein_id "ENSP00000386101.1"; source "HAVANA"; tag "basic";
chr22	HAVANA	exon	39315369	39315555	.	-	.	gene_id "ENSG00000100316.15"; transcript_id "ENST00000216146.8"; gene_type "protein_coding"; gene_status "KNOWN"; gene_name "RPL3"; transcript_type "protein_coding"; transcript_status "KNOWN"; transcript_name "RPL3-201"; exon_number "5"; exon_id "ENSE00003788412.1"; talon_gene "55414"; talon_transcript "198040"; talon_exon "911836"; ccdsid "CCDS13988.1"; exon_status "KNOWN"; level "2"; protein_id "ENSP00000386101.1"; source "HAVANA"; tag "basic";
chr22	HAVANA	exon	39314686	39314846	.	-	.	gene_id "ENSG00000100316.15"; transcript_id "ENST00000216146.8"; gene_type "protein_coding"; gene_status "KNOWN"; gene_name "RPL3"; transcript_type "protein_coding"; transcript_status "KNOWN"; transcript_name "RPL3-201"; exon_number "6"; exon_id "ENSE00003639458.1"; talon_gene "55414"; talon_transcript "198040"; talon_exon "911838"; ccdsid "CCDS13988.1"; exon_status "KNOWN"; level "2"; protein_id "ENSP00000386101.1"; source "HAVANA"; tag "basic";
chr22	HAVANA	exon	39314107	39314208	.	-	.	gene_id "ENSG00000100316.15"; transcript_id "ENST00000216146.8"; gene_type "protein_coding"; gene_status "KNOWN"; gene_name "RPL3"; transcript_type "protein_coding"; transcript_status "KNOWN"; transcript_name "RPL3-201"; exon_number "7"; exon_id "ENSE00003597413.1"; talon_gene "55414"; talon_transcript "198040"; talon_exon "911840"; ccdsid "CCDS13988.1"; exon_status "KNOWN"; level "2"; protein_id "ENSP00000386101.1"; source "HAVANA"; tag "basic";
chr22	HAVANA	exon	39313634	39313729	.	-	.	gene_id "ENSG00000100316.15"; transcript_id "ENST00000216146.8"; gene_type "protein_coding"; gene_status "KNOWN"; gene_name "RPL3"; transcript_type "protein_coding"; transcript_status "KNOWN"; transcript_name "RPL3-201"; exon_number "8"; exon_id "ENSE00003551427.1"; talon_gene "55414"; talon_transcript "198040"; talon_exon "911842"; ccdsid "CCDS13988.1"; exon_status "KNOWN"; level "2"; protein_id "ENSP00000386101.1"; source "HAVANA"; tag "basic";
chr22	HAVANA	exon	39313191	39313310	.	-	.	gene_id "ENSG00000100316.15"; transcript_id "ENST00000216146.8"; gene_type "protein_coding"; gene_status "KNOWN"; gene_name "RPL3"; transcript_type "protein_coding"; transcript_status "KNOWN"; transcript_name "RPL3-201"; exon_number "9"; exon_id "ENSE00003521491.1"; talon_gene "55414"; talon_transcript "198040"; talon_exon "911844"; ccdsid "CCDS13988.1"; exon_status "KNOWN"; level "2"; protein_id "ENSP00000386101.1"; source "HAVANA"; tag "basic";
chr22	HAVANA	exon	39312884	39312984	.	-	.	gene_id "ENSG00000100316.15"; transcript_id "ENST00000216146.8"; gene_type "protein_coding"; gene_status "KNOWN"; gene_name "RPL3"; transcript_type "protein_coding"; transcript_status "KNOWN"; transcript_name "RPL3-201"; exon_number "10"; exon_id "ENSE00003471430.1"; talon_gene "55414"; talon_transcript "198040"; talon_exon "911848"; ccdsid "CCDS13988.1"; exon_status "KNOWN"; level "2"; protein_id "ENSP00000346001.3"; source "HAVANA"; tag "CCDS";
chr22	TALON	transcript	39312884	39319623	.	-	.	gene_id "ENSG00000100316.15"; transcript_id "ENCODEHT000336431"; gene_name "RPL3"; gene_status "KNOWN"; gene_type "protein_coding"; transcript_status "NOVEL"; transcript_name "ENCODEHT000336431"; talon_gene "55414"; talon_transcript "336431"; NIC_transcript "TRUE";
chr22	HAVANA	exon	39319595	39319623	.	-	.	gene_id "ENSG00000100316.15"; transcript_id "ENCODEHT000336431"; gene_type "protein_coding"; gene_status "KNOWN"; gene_name "RPL3"; transcript_status "NOVEL"; transcript_name "ENCODEHT000336431"; exon_number "1"; exon_id "ENSE00003656428.1"; talon_gene "55414"; talon_transcript "336431"; talon_exon "911875"; exon_status "KNOWN"; level "2"; protein_id "ENSP00000416273.1"; source "HAVANA";
chr22	HAVANA	exon	39318400	39318592	.	-	.	gene_id "ENSG00000100316.15"; transcript_id "ENCODEHT000336431"; gene_type "protein_coding"; gene_status "KNOWN"; gene_name "RPL3"; transcript_status "NOVEL"; transcript_name "ENCODEHT000336431"; exon_number "2"; exon_id "ENSE00003612364.1"; talon_gene "55414"; talon_transcript "336431"; talon_exon "911852"; ccdsid "CCDS13988.1"; exon_status "KNOWN"; level "2"; protein_id "ENSP00000346001.3"; source "HAVANA"; tag "CCDS";
chr22	HAVANA	exon	39317461	39317629	.	-	.	gene_id "ENSG00000100316.15"; transcript_id "ENCODEHT000336431"; gene_type "protein_coding"; gene_status "KNOWN"; gene_name "RPL3"; transcript_status "NOVEL"; transcript_name "ENCODEHT000336431"; exon_number "3"; exon_id "ENSE00003465930.1"; talon_gene "55414"; talon_transcript "336431"; talon_exon "911832"; ccdsid "CCDS13988.1"; exon_status "KNOWN"; level "2"; protein_id "ENSP00000386101.1"; source "HAVANA"; tag "basic";
chr22	HAVANA	exon	39316706	39316841	.	-	.	gene_id "ENSG00000100316.15"; transcript_id "ENCODEHT000336431"; gene_type "protein_coding"; gene_status "KNOWN"; gene_name "RPL3"; transcript_status "NOVEL"; transcript_name "ENCODEHT000336431"; exon_number "4"; exon_id "ENSE00000654709.1"; talon_gene "55414"; talon_transcript "336431"; talon_exon "911834"; ccdsid "CCDS13988.1"; exon_status "KNOWN"; level "2"; protein_id "ENSP00000386101.1"; source "HAVANA"; tag "basic";
chr22	HAVANA	exon	39315369	39315555	.	-	.	gene_id "ENSG00000100316.15"; transcript_id "ENCODEHT000336431"; gene_type "protein_coding"; gene_status "KNOWN"; gene_name "RPL3"; transcript_status "NOVEL"; transcript_name "ENCODEHT000336431"; exon_number "5"; exon_id "ENSE00003788412.1"; talon_gene "55414"; talon_transcript "336431"; talon_exon "911836"; ccdsid "CCDS13988.1"; exon_status "KNOWN"; level "2"; protein_id "ENSP00000386101.1"; source "HAVANA"; tag "basic";
chr22	HAVANA	exon	39314686	39314846	.	-	.	gene_id "ENSG00000100316.15"; transcript_id "ENCODEHT000336431"; gene_type "protein_coding"; gene_status "KNOWN"; gene_name "RPL3"; transcript_status "NOVEL"; transcript_name "ENCODEHT000336431"; exon_number "6"; exon_id "ENSE00003639458.1"; talon_gene "55414"; talon_transcript "336431"; talon_exon "911838"; ccdsid "CCDS13988.1"; exon_status "KNOWN"; level "2"; protein_id "ENSP00000386101.1"; source "HAVANA"; tag "basic";
chr22	HAVANA	exon	39314107	39314208	.	-	.	gene_id "ENSG00000100316.15"; transcript_id "ENCODEHT000336431"; gene_type "protein_coding"; gene_status "KNOWN"; gene_name "RPL3"; transcript_status "NOVEL"; transcript_name "ENCODEHT000336431"; exon_number "7"; exon_id "ENSE00003597413.1"; talon_gene "55414"; talon_transcript "336431"; talon_exon "911840"; ccdsid "CCDS13988.1"; exon_status "KNOWN"; level "2"; protein_id "ENSP00000386101.1"; source "HAVANA"; tag "basic";
chr22	HAVANA	exon	39313191	39313310	.	-	.	gene_id "ENSG00000100316.15"; transcript_id "ENCODEHT000336431"; gene_type "protein_coding"; gene_status "KNOWN"; gene_name "RPL3"; transcript_status "NOVEL"; transcript_name "ENCODEHT000336431"; exon_number "8"; exon_id "ENSE00003521491.1"; talon_gene "55414"; talon_transcript "336431"; talon_exon "911844"; ccdsid "CCDS13988.1"; exon_status "KNOWN"; level "2"; protein_id "ENSP00000386101.1"; source "HAVANA"; tag "basic";
chr22	HAVANA	exon	39312884	39312984	.	-	.	gene_id "ENSG00000100316.15"; transcript_id "ENCODEHT000336431"; gene_type "protein_coding"; gene_status "KNOWN"; gene_name "RPL3"; transcript_status "NOVEL"; transcript_name "ENCODEHT000336431"; exon_number "9"; exon_id "ENSE00003471430.1"; talon_gene "55414"; talon_transcript "336431"; talon_exon "911848"; ccdsid "CCDS13988.1"; exon_status "KNOWN"; level "2"; protein_id "ENSP00000346001.3"; source "HAVANA"; tag "CCDS";
chr22	TALON	transcript	39312884	39317627	.	-	.	gene_id "ENSG00000100316.15"; transcript_id "ENCODEHT000336618"; gene_name "RPL3"; gene_status "KNOWN"; gene_type "protein_coding"; transcript_status "NOVEL"; transcript_name "ENCODEHT000336618"; talon_gene "55414"; talon_transcript "336618"; ISM-suffix_to_IDs "335806,335814"; ISM-suffix_transcript "TRUE"; ISM_to_IDs "335806,335814"; ISM_transcript "TRUE";
chr22	TALON	exon	39317461	39317627	.	-	.	gene_id "ENSG00000100316.15"; transcript_id "ENCODEHT000336618"; gene_type "protein_coding"; gene_status "KNOWN"; gene_name "RPL3"; transcript_status "NOVEL"; transcript_name "ENCODEHT000336618"; exon_number "1"; exon_id "1095183"; talon_gene "55414"; talon_transcript "336618"; talon_exon "1095183"; exon_status "NOVEL";
chr22	HAVANA	exon	39316706	39316841	.	-	.	gene_id "ENSG00000100316.15"; transcript_id "ENCODEHT000336618"; gene_type "protein_coding"; gene_status "KNOWN"; gene_name "RPL3"; transcript_status "NOVEL"; transcript_name "ENCODEHT000336618"; exon_number "2"; exon_id "ENSE00000654709.1"; talon_gene "55414"; talon_transcript "336618"; talon_exon "911834"; ccdsid "CCDS13988.1"; exon_status "KNOWN"; level "2"; protein_id "ENSP00000386101.1"; source "HAVANA"; tag "basic";
chr22	HAVANA	exon	39315369	39315555	.	-	.	gene_id "ENSG00000100316.15"; transcript_id "ENCODEHT000336618"; gene_type "protein_coding"; gene_status "KNOWN"; gene_name "RPL3"; transcript_status "NOVEL"; transcript_name "ENCODEHT000336618"; exon_number "3"; exon_id "ENSE00003788412.1"; talon_gene "55414"; talon_transcript "336618"; talon_exon "911836"; ccdsid "CCDS13988.1"; exon_status "KNOWN"; level "2"; protein_id "ENSP00000386101.1"; source "HAVANA"; tag "basic";
chr22	HAVANA	exon	39314686	39314846	.	-	.	gene_id "ENSG00000100316.15"; transcript_id "ENCODEHT000336618"; gene_type "protein_coding"; gene_status "KNOWN"; gene_name "RPL3"; transcript_status "NOVEL"; transcript_name "ENCODEHT000336618"; exon_number "4"; exon_id "ENSE00003639458.1"; talon_gene "55414"; talon_transcript "336618"; talon_exon "911838"; ccdsid "CCDS13988.1"; exon_status "KNOWN"; level "2"; protein_id "ENSP00000386101.1"; source "HAVANA"; tag "basic";
chr22	TALON	exon	39314103	39314208	.	-	.	gene_id "ENSG00000100316.15"; transcript_id "ENCODEHT000336618"; gene_type "protein_coding"; gene_status "KNOWN"; gene_name "RPL3"; transcript_status "NOVEL"; transcript_name "ENCODEHT000336618"; exon_number "5"; exon_id "1094971"; talon_gene "55414"; talon_transcript "336618"; talon_exon "1094971"; exon_status "NOVEL";
chr22	HAVANA	exon	39313634	39313729	.	-	.	gene_id "ENSG00000100316.15"; transcript_id "ENCODEHT000336618"; gene_type "protein_coding"; gene_status "KNOWN"; gene_name "RPL3"; transcript_status "NOVEL"; transcript_name "ENCODEHT000336618"; exon_number "6"; exon_id "ENSE00003551427.1"; talon_gene "55414"; talon_transcript "336618"; talon_exon "911842"; ccdsid "CCDS13988.1"; exon_status "KNOWN"; level "2"; protein_id "ENSP00000386101.1"; source "HAVANA"; tag "basic";
chr22	HAVANA	exon	39313191	39313310	.	-	.	gene_id "ENSG00000100316.15"; transcript_id "ENCODEHT000336618"; gene_type "protein_coding"; gene_status "KNOWN"; gene_name "RPL3"; transcript_status "NOVEL"; transcript_name "ENCODEHT000336618"; exon_number "7"; exon_id "ENSE00003521491.1"; talon_gene "55414"; talon_transcript "336618"; talon_exon "911844"; ccdsid "CCDS13988.1"; exon_status "KNOWN"; level "2"; protein_id "ENSP00000386101.1"; source "HAVANA"; tag "basic";
chr22	HAVANA	exon	39312884	39312984	.	-	.	gene_id "ENSG00000100316.15"; transcript_id "ENCODEHT000336618"; gene_type "protein_coding"; gene_status "KNOWN"; gene_name "RPL3"; transcript_status "NOVEL"; transcript_name "ENCODEHT000336618"; exon_number "8"; exon_id "ENSE00003471430.1"; talon_gene "55414"; talon_transcript "336618"; talon_exon "911848"; ccdsid "CCDS13988.1"; exon_status "KNOWN"; level "2"; protein_id "ENSP00000346001.3"; source "HAVANA"; tag "CCDS";
chr22	TALON	transcript	39312884	39318614	.	-	.	gene_id "ENSG00000100316.15"; transcript_id "ENCODEHT000336707"; gene_name "RPL3"; gene_status "KNOWN"; gene_type "protein_coding"; transcript_status "NOVEL"; transcript_name "ENCODEHT000336707"; talon_gene "55414"; talon_transcript "336707"; NNC_transcript "TRUE";
chr22	TALON	exon	39318396	39318614	.	-	.	gene_id "ENSG00000100316.15"; transcript_id "ENCODEHT000336707"; gene_type "protein_coding"; gene_status "KNOWN"; gene_name "RPL3"; transcript_status "NOVEL"; transcript_name "ENCODEHT000336707"; exon_number "1"; exon_id "1095871"; talon_gene "55414"; talon_transcript "336707"; talon_exon "1095871"; exon_status "NOVEL";
chr22	HAVANA	exon	39317461	39317629	.	-	.	gene_id "ENSG00000100316.15"; transcript_id "ENCODEHT000336707"; gene_type "protein_coding"; gene_status "KNOWN"; gene_name "RPL3"; transcript_status "NOVEL"; transcript_name "ENCODEHT000336707"; exon_number "2"; exon_id "ENSE00003465930.1"; talon_gene "55414"; talon_transcript "336707"; talon_exon "911832"; ccdsid "CCDS13988.1"; exon_status "KNOWN"; level "2"; protein_id "ENSP00000386101.1"; source "HAVANA"; tag "basic";
chr22	HAVANA	exon	39316706	39316841	.	-	.	gene_id "ENSG00000100316.15"; transcript_id "ENCODEHT000336707"; gene_type "protein_coding"; gene_status "KNOWN"; gene_name "RPL3"; transcript_status "NOVEL"; transcript_name "ENCODEHT000336707"; exon_number "3"; exon_id "ENSE00000654709.1"; talon_gene "55414"; talon_transcript "336707"; talon_exon "911834"; ccdsid "CCDS13988.1"; exon_status "KNOWN"; level "2"; protein_id "ENSP00000386101.1"; source "HAVANA"; tag "basic";
chr22	HAVANA	exon	39315369	39315555	.	-	.	gene_id "ENSG00000100316.15"; transcript_id "ENCODEHT000336707"; gene_type "protein_coding"; gene_status "KNOWN"; gene_name "RPL3"; transcript_status "NOVEL"; transcript_name "ENCODEHT000336707"; exon_number "4"; exon_id "ENSE00003788412.1"; talon_gene "55414"; talon_transcript "336707"; talon_exon "911836"; ccdsid "CCDS13988.1"; exon_status "KNOWN"; level "2"; protein_id "ENSP00000386101.1"; source "HAVANA"; tag "basic";
chr22	HAVANA	exon	39314686	39314846	.	-	.	gene_id "ENSG00000100316.15"; transcript_id "ENCODEHT000336707"; gene_type "protein_coding"; gene_status "KNOWN"; gene_name "RPL3"; transcript_status "NOVEL"; transcript_name "ENCODEHT000336707"; exon_number "5"; exon_id "ENSE00003639458.1"; talon_gene "55414"; talon_transcript "336707"; talon_exon "911838"; ccdsid "CCDS13988.1"; exon_status "KNOWN"; level "2"; protein_id "ENSP00000386101.1"; source "HAVANA"; tag "basic";
chr22	HAVANA	exon	39314107	39314208	.	-	.	gene_id "ENSG00000100316.15"; transcript_id "ENCODEHT000336707"; gene_type "protein_coding"; gene_status "KNOWN"; gene_name "RPL3"; transcript_status "NOVEL"; transcript_name "ENCODEHT000336707"; exon_number "6"; exon_id "ENSE00003597413.1"; talon_gene "55414"; talon_transcript "336707"; talon_exon "911840"; ccdsid "CCDS13988.1"; exon_status "KNOWN"; level "2"; protein_id "ENSP00000386101.1"; source "HAVANA"; tag "basic";
chr22	HAVANA	exon	39313634	39313729	.	-	.	gene_id "ENSG00000100316.15"; transcript_id "ENCODEHT000336707"; gene_type "protein_coding"; gene_status "KNOWN"; gene_name "RPL3"; transcript_status "NOVEL"; transcript_name "ENCODEHT000336707"; exon_number "7"; exon_id "ENSE00003551427.1"; talon_gene "55414"; talon_transcript "336707"; talon_exon "911842"; ccdsid "CCDS13988.1"; exon_status "KNOWN"; level "2"; protein_id "ENSP00000386101.1"; source "HAVANA"; tag "basic";
chr22	HAVANA	exon	39313191	39313310	.	-	.	gene_id "ENSG00000100316.15"; transcript_id "ENCODEHT000336707"; gene_type "protein_coding"; gene_status "KNOWN"; gene_name "RPL3"; transcript_status "NOVEL"; transcript_name "ENCODEHT000336707"; exon_number "8"; exon_id "ENSE00003521491.1"; talon_gene "55414"; talon_transcript "336707"; talon_exon "911844"; ccdsid "CCDS13988.1"; exon_status "KNOWN"; level "2"; protein_id "ENSP00000386101.1"; source "HAVANA"; tag "basic";
chr22	HAVANA	exon	39312884	39312984	.	-	.	gene_id "ENSG00000100316.15"; transcript_id "ENCODEHT000336707"; gene_type "protein_coding"; gene_status "KNOWN"; gene_name "RPL3"; transcript_status "NOVEL"; transcript_name "ENCODEHT000336707"; exon_number "9"; exon_id "ENSE00003471430.1"; talon_gene "55414"; talon_transcript "336707"; talon_exon "911848"; ccdsid "CCDS13988.1"; exon_status "KNOWN"; level "2"; protein_id "ENSP00000346001.3"; source "HAVANA"; tag "CCDS";
chr22	TALON	transcript	39312884	39318614	.	-	.	gene_id "ENSG00000100316.15"; transcript_id "ENCODEHT000336799"; gene_name "RPL3"; gene_status "KNOWN"; gene_type "protein_coding"; transcript_status "NOVEL"; transcript_name "ENCODEHT000336799"; talon_gene "55414"; talon_transcript "336799"; NIC_transcript "TRUE";
chr22	HAVANA	exon	39318400	39318614	.	-	.	gene_id "ENSG00000100316.15"; transcript_id "ENCODEHT000336799"; gene_type "protein_coding"; gene_status "KNOWN"; gene_name "RPL3"; transcript_status "NOVEL"; transcript_name "ENCODEHT000336799"; exon_number "1"; exon_id "ENSE00001559760.1"; talon_gene "55414"; talon_transcript "336799"; talon_exon "911830"; exon_status "KNOWN"; level "2"; protein_id "ENSP00000386101.1"; source "HAVANA"; tag "basic";
chr22	HAVANA	exon	39317461	39317629	.	-	.	gene_id "ENSG00000100316.15"; transcript_id "ENCODEHT000336799"; gene_type "protein_coding"; gene_status "KNOWN"; gene_name "RPL3"; transcript_status "NOVEL"; transcript_name "ENCODEHT000336799"; exon_number "2"; exon_id "ENSE00003465930.1"; talon_gene "55414"; talon_transcript "336799"; talon_exon "911832"; ccdsid "CCDS13988.1"; exon_status "KNOWN"; level "2"; protein_id "ENSP00000386101.1"; source "HAVANA"; tag "basic";
chr22	TALON	exon	39316706	39316837	.	-	.	gene_id "ENSG00000100316.15"; transcript_id "ENCODEHT000336799"; gene_type "protein_coding"; gene_status "KNOWN"; gene_name "RPL3"; transcript_status "NOVEL"; transcript_name "ENCODEHT000336799"; exon_number "3"; exon_id "1095863"; talon_gene "55414"; talon_transcript "336799"; talon_exon "1095863"; exon_status "NOVEL";
chr22	HAVANA	exon	39315369	39315555	.	-	.	gene_id "ENSG00000100316.15"; transcript_id "ENCODEHT000336799"; gene_type "protein_coding"; gene_status "KNOWN"; gene_name "RPL3"; transcript_status "NOVEL"; transcript_name "ENCODEHT000336799"; exon_number "4"; exon_id "ENSE00003788412.1"; talon_gene "55414"; talon_transcript "336799"; talon_exon "911836"; ccdsid "CCDS13988.1"; exon_status "KNOWN"; level "2"; protein_id "ENSP00000386101.1"; source "HAVANA"; tag "basic";
chr22	HAVANA	exon	39314686	39314846	.	-	.	gene_id "ENSG00000100316.15"; transcript_id "ENCODEHT000336799"; gene_type "protein_coding"; gene_status "KNOWN"; gene_name "RPL3"; transcript_status "NOVEL"; transcript_name "ENCODEHT000336799"; exon_number "5"; exon_id "ENSE00003639458.1"; talon_gene "55414"; talon_transcript "336799"; talon_exon "911838"; ccdsid "CCDS13988.1"; exon_status "KNOWN"; level "2"; protein_id "ENSP00000386101.1"; source "HAVANA"; tag "basic";
chr22	HAVANA	exon	39314107	39314208	.	-	.	gene_id "ENSG00000100316.15"; transcript_id "ENCODEHT000336799"; gene_type "protein_coding"; gene_status "KNOWN"; gene_name "RPL3"; transcript_status "NOVEL"; transcript_name "ENCODEHT000336799"; exon_number "6"; exon_id "ENSE00003597413.1"; talon_gene "55414"; talon_transcript "336799"; talon_exon "911840"; ccdsid "CCDS13988.1"; exon_status "KNOWN"; level "2"; protein_id "ENSP00000386101.1"; source "HAVANA"; tag "basic";
chr22	HAVANA	exon	39313634	39313729	.	-	.	gene_id "ENSG00000100316.15"; transcript_id "ENCODEHT000336799"; gene_type "protein_coding"; gene_status "KNOWN"; gene_name "RPL3"; transcript_status "NOVEL"; transcript_name "ENCODEHT000336799"; exon_number "7"; exon_id "ENSE00003551427.1"; talon_gene "55414"; talon_transcript "336799"; talon_exon "911842"; ccdsid "CCDS13988.1"; exon_status "KNOWN"; level "2"; protein_id "ENSP00000386101.1"; source "HAVANA"; tag "basic";
chr22	HAVANA	exon	39313191	39313310	.	-	.	gene_id "ENSG00000100316.15"; transcript_id "ENCODEHT000336799"; gene_type "protein_coding"; gene_status "KNOWN"; gene_name "RPL3"; transcript_status "NOVEL"; transcript_name "ENCODEHT000336799"; exon_number "8"; exon_id "ENSE00003521491.1"; talon_gene "55414"; talon_transcript "336799"; talon_exon "911844"; ccdsid "CCDS13988.1"; exon_status "KNOWN"; level "2"; protein_id "ENSP00000386101.1"; source "HAVANA"; tag "basic";
chr22	HAVANA	exon	39312884	39312984	.	-	.	gene_id "ENSG00000100316.15"; transcript_id "ENCODEHT000336799"; gene_type "protein_coding"; gene_status "KNOWN"; gene_name "RPL3"; transcript_status "NOVEL"; transcript_name "ENCODEHT000336799"; exon_number "9"; exon_id "ENSE00003471430.1"; talon_gene "55414"; talon_transcript "336799"; talon_exon "911848"; ccdsid "CCDS13988.1"; exon_status "KNOWN"; level "2"; protein_id "ENSP00000346001.3"; source "HAVANA"; tag "CCDS";
chr22	TALON	transcript	39312884	39319623	.	-	.	gene_id "ENSG00000100316.15"; transcript_id "ENCODEHT000337025"; gene_name "RPL3"; gene_status "KNOWN"; gene_type "protein_coding"; transcript_status "NOVEL"; transcript_name "ENCODEHT000337025"; talon_gene "55414"; talon_transcript "337025"; NIC_transcript "TRUE";
chr22	HAVANA	exon	39319595	39319623	.	-	.	gene_id "ENSG00000100316.15"; transcript_id "ENCODEHT000337025"; gene_type "protein_coding"; gene_status "KNOWN"; gene_name "RPL3"; transcript_status "NOVEL"; transcript_name "ENCODEHT000337025"; exon_number "1"; exon_id "ENSE00003656428.1"; talon_gene "55414"; talon_transcript "337025"; talon_exon "911875"; exon_status "KNOWN"; level "2"; protein_id "ENSP00000416273.1"; source "HAVANA";
chr22	TALON	exon	39318396	39318592	.	-	.	gene_id "ENSG00000100316.15"; transcript_id "ENCODEHT000337025"; gene_type "protein_coding"; gene_status "KNOWN"; gene_name "RPL3"; transcript_status "NOVEL"; transcript_name "ENCODEHT000337025"; exon_number "2"; exon_id "1096142"; talon_gene "55414"; talon_transcript "337025"; talon_exon "1096142"; exon_status "NOVEL";
chr22	HAVANA	exon	39317461	39317629	.	-	.	gene_id "ENSG00000100316.15"; transcript_id "ENCODEHT000337025"; gene_type "protein_coding"; gene_status "KNOWN"; gene_name "RPL3"; transcript_status "NOVEL"; transcript_name "ENCODEHT000337025"; exon_number "3"; exon_id "ENSE00003465930.1"; talon_gene "55414"; talon_transcript "337025"; talon_exon "911832"; ccdsid "CCDS13988.1"; exon_status "KNOWN"; level "2"; protein_id "ENSP00000386101.1"; source "HAVANA"; tag "basic";
chr22	HAVANA	exon	39316706	39316841	.	-	.	gene_id "ENSG00000100316.15"; transcript_id "ENCODEHT000337025"; gene_type "protein_coding"; gene_status "KNOWN"; gene_name "RPL3"; transcript_status "NOVEL"; transcript_name "ENCODEHT000337025"; exon_number "4"; exon_id "ENSE00000654709.1"; talon_gene "55414"; talon_transcript "337025"; talon_exon "911834"; ccdsid "CCDS13988.1"; exon_status "KNOWN"; level "2"; protein_id "ENSP00000386101.1"; source "HAVANA"; tag "basic";
chr22	HAVANA	exon	39315369	39315555	.	-	.	gene_id "ENSG00000100316.15"; transcript_id "ENCODEHT000337025"; gene_type "protein_coding"; gene_status "KNOWN"; gene_name "RPL3"; transcript_status "NOVEL"; transcript_name "ENCODEHT000337025"; exon_number "5"; exon_id "ENSE00003788412.1"; talon_gene "55414"; talon_transcript "337025"; talon_exon "911836"; ccdsid "CCDS13988.1"; exon_status "KNOWN"; level "2"; protein_id "ENSP00000386101.1"; source "HAVANA"; tag "basic";
chr22	HAVANA	exon	39314686	39314846	.	-	.	gene_id "ENSG00000100316.15"; transcript_id "ENCODEHT000337025"; gene_type "protein_coding"; gene_status "KNOWN"; gene_name "RPL3"; transcript_status "NOVEL"; transcript_name "ENCODEHT000337025"; exon_number "6"; exon_id "ENSE00003639458.1"; talon_gene "55414"; talon_transcript "337025"; talon_exon "911838"; ccdsid "CCDS13988.1"; exon_status "KNOWN"; level "2"; protein_id "ENSP00000386101.1"; source "HAVANA"; tag "basic";
chr22	HAVANA	exon	39314107	39314208	.	-	.	gene_id "ENSG00000100316.15"; transcript_id "ENCODEHT000337025"; gene_type "protein_coding"; gene_status "KNOWN"; gene_name "RPL3"; transcript_status "NOVEL"; transcript_name "ENCODEHT000337025"; exon_number "7"; exon_id "ENSE00003597413.1"; talon_gene "55414"; talon_transcript "337025"; talon_exon "911840"; ccdsid "CCDS13988.1"; exon_status "KNOWN"; level "2"; protein_id "ENSP00000386101.1"; source "HAVANA"; tag "basic";
chr22	HAVANA	exon	39313634	39313729	.	-	.	gene_id "ENSG00000100316.15"; transcript_id "ENCODEHT000337025"; gene_type "protein_coding"; gene_status "KNOWN"; gene_name "RPL3"; transcript_status "NOVEL"; transcript_name "ENCODEHT000337025"; exon_number "8"; exon_id "ENSE00003551427.1"; talon_gene "55414"; talon_transcript "337025"; talon_exon "911842"; ccdsid "CCDS13988.1"; exon_status "KNOWN"; level "2"; protein_id "ENSP00000386101.1"; source "HAVANA"; tag "basic";
chr22	HAVANA	exon	39313191	39313310	.	-	.	gene_id "ENSG00000100316.15"; transcript_id "ENCODEHT000337025"; gene_type "protein_coding"; gene_status "KNOWN"; gene_name "RPL3"; transcript_status "NOVEL"; transcript_name "ENCODEHT000337025"; exon_number "9"; exon_id "ENSE00003521491.1"; talon_gene "55414"; talon_transcript "337025"; talon_exon "911844"; ccdsid "CCDS13988.1"; exon_status "KNOWN"; level "2"; protein_id "ENSP00000386101.1"; source "HAVANA"; tag "basic";
chr22	HAVANA	exon	39312884	39312984	.	-	.	gene_id "ENSG00000100316.15"; transcript_id "ENCODEHT000337025"; gene_type "protein_coding"; gene_status "KNOWN"; gene_name "RPL3"; transcript_status "NOVEL"; transcript_name "ENCODEHT000337025"; exon_number "10"; exon_id "ENSE00003471430.1"; talon_gene "55414"; talon_transcript "337025"; talon_exon "911848"; ccdsid "CCDS13988.1"; exon_status "KNOWN"; level "2"; protein_id "ENSP00000346001.3"; source "HAVANA"; tag "CCDS";
chr22	TALON	transcript	39312884	39318614	.	-	.	gene_id "ENSG00000100316.15"; transcript_id "ENCODEHT000337029"; gene_name "RPL3"; gene_status "KNOWN"; gene_type "protein_coding"; transcript_status "NOVEL"; transcript_name "ENCODEHT000337029"; talon_gene "55414"; talon_transcript "337029"; NIC_transcript "TRUE";
chr22	HAVANA	exon	39318400	39318614	.	-	.	gene_id "ENSG00000100316.15"; transcript_id "ENCODEHT000337029"; gene_type "protein_coding"; gene_status "KNOWN"; gene_name "RPL3"; transcript_status "NOVEL"; transcript_name "ENCODEHT000337029"; exon_number "1"; exon_id "ENSE00001559760.1"; talon_gene "55414"; talon_transcript "337029"; talon_exon "911830"; exon_status "KNOWN"; level "2"; protein_id "ENSP00000386101.1"; source "HAVANA"; tag "basic";
chr22	HAVANA	exon	39317461	39317629	.	-	.	gene_id "ENSG00000100316.15"; transcript_id "ENCODEHT000337029"; gene_type "protein_coding"; gene_status "KNOWN"; gene_name "RPL3"; transcript_status "NOVEL"; transcript_name "ENCODEHT000337029"; exon_number "2"; exon_id "ENSE00003465930.1"; talon_gene "55414"; talon_transcript "337029"; talon_exon "911832"; ccdsid "CCDS13988.1"; exon_status "KNOWN"; level "2"; protein_id "ENSP00000386101.1"; source "HAVANA"; tag "basic";
chr22	HAVANA	exon	39316706	39316841	.	-	.	gene_id "ENSG00000100316.15"; transcript_id "ENCODEHT000337029"; gene_type "protein_coding"; gene_status "KNOWN"; gene_name "RPL3"; transcript_status "NOVEL"; transcript_name "ENCODEHT000337029"; exon_number "3"; exon_id "ENSE00000654709.1"; talon_gene "55414"; talon_transcript "337029"; talon_exon "911834"; ccdsid "CCDS13988.1"; exon_status "KNOWN"; level "2"; protein_id "ENSP00000386101.1"; source "HAVANA"; tag "basic";
chr22	TALON	exon	39315357	39315555	.	-	.	gene_id "ENSG00000100316.15"; transcript_id "ENCODEHT000337029"; gene_type "protein_coding"; gene_status "KNOWN"; gene_name "RPL3"; transcript_status "NOVEL"; transcript_name "ENCODEHT000337029"; exon_number "4"; exon_id "1095521"; talon_gene "55414"; talon_transcript "337029"; talon_exon "1095521"; exon_status "NOVEL";
chr22	TALON	exon	39314686	39314836	.	-	.	gene_id "ENSG00000100316.15"; transcript_id "ENCODEHT000337029"; gene_type "protein_coding"; gene_status "KNOWN"; gene_name "RPL3"; transcript_status "NOVEL"; transcript_name "ENCODEHT000337029"; exon_number "5"; exon_id "1094989"; talon_gene "55414"; talon_transcript "337029"; talon_exon "1094989"; exon_status "NOVEL";
chr22	HAVANA	exon	39314107	39314208	.	-	.	gene_id "ENSG00000100316.15"; transcript_id "ENCODEHT000337029"; gene_type "protein_coding"; gene_status "KNOWN"; gene_name "RPL3"; transcript_status "NOVEL"; transcript_name "ENCODEHT000337029"; exon_number "6"; exon_id "ENSE00003597413.1"; talon_gene "55414"; talon_transcript "337029"; talon_exon "911840"; ccdsid "CCDS13988.1"; exon_status "KNOWN"; level "2"; protein_id "ENSP00000386101.1"; source "HAVANA"; tag "basic";
chr22	HAVANA	exon	39313634	39313729	.	-	.	gene_id "ENSG00000100316.15"; transcript_id "ENCODEHT000337029"; gene_type "protein_coding"; gene_status "KNOWN"; gene_name "RPL3"; transcript_status "NOVEL"; transcript_name "ENCODEHT000337029"; exon_number "7"; exon_id "ENSE00003551427.1"; talon_gene "55414"; talon_transcript "337029"; talon_exon "911842"; ccdsid "CCDS13988.1"; exon_status "KNOWN"; level "2"; protein_id "ENSP00000386101.1"; source "HAVANA"; tag "basic";
chr22	HAVANA	exon	39313191	39313310	.	-	.	gene_id "ENSG00000100316.15"; transcript_id "ENCODEHT000337029"; gene_type "protein_coding"; gene_status "KNOWN"; gene_name "RPL3"; transcript_status "NOVEL"; transcript_name "ENCODEHT000337029"; exon_number "8"; exon_id "ENSE00003521491.1"; talon_gene "55414"; talon_transcript "337029"; talon_exon "911844"; ccdsid "CCDS13988.1"; exon_status "KNOWN"; level "2"; protein_id "ENSP00000386101.1"; source "HAVANA"; tag "basic";
chr22	HAVANA	exon	39312884	39312984	.	-	.	gene_id "ENSG00000100316.15"; transcript_id "ENCODEHT000337029"; gene_type "protein_coding"; gene_status "KNOWN"; gene_name "RPL3"; transcript_status "NOVEL"; transcript_name "ENCODEHT000337029"; exon_number "9"; exon_id "ENSE00003471430.1"; talon_gene "55414"; talon_transcript "337029"; talon_exon "911848"; ccdsid "CCDS13988.1"; exon_status "KNOWN"; level "2"; protein_id "ENSP00000346001.3"; source "HAVANA"; tag "CCDS";
chr22	HAVANA	transcript	39312887	39314965	.	-	.	gene_id "ENSG00000100316.15"; transcript_id "ENST00000467105.1"; gene_name "RPL3"; gene_status "KNOWN"; gene_type "protein_coding"; transcript_type "retained_intron"; transcript_status "KNOWN"; transcript_name "RPL3-212"; talon_gene "55414"; talon_transcript "198042"; havana_transcript "OTTHUMT00000321199.1"; level "2"; source "HAVANA"; transcript_support_level "1";
chr22	HAVANA	exon	39314686	39314965	.	-	.	gene_id "ENSG00000100316.15"; transcript_id "ENST00000467105.1"; gene_type "protein_coding"; gene_status "KNOWN"; gene_name "RPL3"; transcript_type "retained_intron"; transcript_status "KNOWN"; transcript_name "RPL3-212"; exon_number "1"; exon_id "ENSE00001847775.1"; talon_gene "55414"; talon_transcript "198042"; talon_exon "911857"; exon_status "KNOWN"; level "2"; source "HAVANA";
chr22	HAVANA	exon	39313191	39314208	.	-	.	gene_id "ENSG00000100316.15"; transcript_id "ENST00000467105.1"; gene_type "protein_coding"; gene_status "KNOWN"; gene_name "RPL3"; transcript_type "retained_intron"; transcript_status "KNOWN"; transcript_name "RPL3-212"; exon_number "2"; exon_id "ENSE00001873178.1"; talon_gene "55414"; talon_transcript "198042"; talon_exon "911858"; exon_status "KNOWN"; level "2"; source "HAVANA";
chr22	HAVANA	exon	39312887	39312984	.	-	.	gene_id "ENSG00000100316.15"; transcript_id "ENST00000467105.1"; gene_type "protein_coding"; gene_status "KNOWN"; gene_name "RPL3"; transcript_type "retained_intron"; transcript_status "KNOWN"; transcript_name "RPL3-212"; exon_number "3"; exon_id "ENSE00001827556.1"; talon_gene "55414"; talon_transcript "198042"; talon_exon "911859"; exon_status "KNOWN"; level "2"; source "HAVANA";
chr22	TALON	transcript	39313191	39318614	.	-	.	gene_id "ENSG00000100316.15"; transcript_id "ENCODEHT000362380"; gene_name "RPL3"; gene_status "KNOWN"; gene_type "protein_coding"; transcript_status "NOVEL"; transcript_name "ENCODEHT000362380"; talon_gene "55414"; talon_transcript "362380"; ISM-prefix_to_IDs "198037,347707,360142"; ISM-prefix_transcript "TRUE"; ISM-suffix_to_IDs "362374"; ISM-suffix_transcript "TRUE"; ISM_to_IDs "198037,198040,335853,336055,336356,336705,336968,337165,337954,339021,339289,340397,343060,343203,344026,347707,352157,354193,354898,357742,358749,359730,360142,361424,361936,362205,362374"; ISM_transcript "TRUE";
chr22	HAVANA	exon	39318400	39318614	.	-	.	gene_id "ENSG00000100316.15"; transcript_id "ENCODEHT000362380"; gene_type "protein_coding"; gene_status "KNOWN"; gene_name "RPL3"; transcript_status "NOVEL"; transcript_name "ENCODEHT000362380"; exon_number "1"; exon_id "ENSE00001559760.1"; talon_gene "55414"; talon_transcript "362380"; talon_exon "911830"; exon_status "KNOWN"; level "2"; protein_id "ENSP00000386101.1"; source "HAVANA"; tag "basic";
chr22	HAVANA	exon	39317461	39317629	.	-	.	gene_id "ENSG00000100316.15"; transcript_id "ENCODEHT000362380"; gene_type "protein_coding"; gene_status "KNOWN"; gene_name "RPL3"; transcript_status "NOVEL"; transcript_name "ENCODEHT000362380"; exon_number "2"; exon_id "ENSE00003465930.1"; talon_gene "55414"; talon_transcript "362380"; talon_exon "911832"; ccdsid "CCDS13988.1"; exon_status "KNOWN"; level "2"; protein_id "ENSP00000386101.1"; source "HAVANA"; tag "basic";
chr22	HAVANA	exon	39316706	39316841	.	-	.	gene_id "ENSG00000100316.15"; transcript_id "ENCODEHT000362380"; gene_type "protein_coding"; gene_status "KNOWN"; gene_name "RPL3"; transcript_status "NOVEL"; transcript_name "ENCODEHT000362380"; exon_number "3"; exon_id "ENSE00000654709.1"; talon_gene "55414"; talon_transcript "362380"; talon_exon "911834"; ccdsid "CCDS13988.1"; exon_status "KNOWN"; level "2"; protein_id "ENSP00000386101.1"; source "HAVANA"; tag "basic";
chr22	HAVANA	exon	39315369	39315555	.	-	.	gene_id "ENSG00000100316.15"; transcript_id "ENCODEHT000362380"; gene_type "protein_coding"; gene_status "KNOWN"; gene_name "RPL3"; transcript_status "NOVEL"; transcript_name "ENCODEHT000362380"; exon_number "4"; exon_id "ENSE00003788412.1"; talon_gene "55414"; talon_transcript "362380"; talon_exon "911836"; ccdsid "CCDS13988.1"; exon_status "KNOWN"; level "2"; protein_id "ENSP00000386101.1"; source "HAVANA"; tag "basic";
chr22	HAVANA	exon	39314686	39314846	.	-	.	gene_id "ENSG00000100316.15"; transcript_id "ENCODEHT000362380"; gene_type "protein_coding"; gene_status "KNOWN"; gene_name "RPL3"; transcript_status "NOVEL"; transcript_name "ENCODEHT000362380"; exon_number "5"; exon_id "ENSE00003639458.1"; talon_gene "55414"; talon_transcript "362380"; talon_exon "911838"; ccdsid "CCDS13988.1"; exon_status "KNOWN"; level "2"; protein_id "ENSP00000386101.1"; source "HAVANA"; tag "basic";
chr22	HAVANA	exon	39314107	39314208	.	-	.	gene_id "ENSG00000100316.15"; transcript_id "ENCODEHT000362380"; gene_type "protein_coding"; gene_status "KNOWN"; gene_name "RPL3"; transcript_status "NOVEL"; transcript_name "ENCODEHT000362380"; exon_number "6"; exon_id "ENSE00003597413.1"; talon_gene "55414"; talon_transcript "362380"; talon_exon "911840"; ccdsid "CCDS13988.1"; exon_status "KNOWN"; level "2"; protein_id "ENSP00000386101.1"; source "HAVANA"; tag "basic";
chr22	HAVANA	exon	39313634	39313729	.	-	.	gene_id "ENSG00000100316.15"; transcript_id "ENCODEHT000362380"; gene_type "protein_coding"; gene_status "KNOWN"; gene_name "RPL3"; transcript_status "NOVEL"; transcript_name "ENCODEHT000362380"; exon_number "7"; exon_id "ENSE00003551427.1"; talon_gene "55414"; talon_transcript "362380"; talon_exon "911842"; ccdsid "CCDS13988.1"; exon_status "KNOWN"; level "2"; protein_id "ENSP00000386101.1"; source "HAVANA"; tag "basic";
chr22	HAVANA	exon	39313191	39313310	.	-	.	gene_id "ENSG00000100316.15"; transcript_id "ENCODEHT000362380"; gene_type "protein_coding"; gene_status "KNOWN"; gene_name "RPL3"; transcript_status "NOVEL"; transcript_name "ENCODEHT000362380"; exon_number "8"; exon_id "ENSE00003521491.1"; talon_gene "55414"; talon_transcript "362380"; talon_exon "911844"; ccdsid "CCDS13988.1"; exon_status "KNOWN"; level "2"; protein_id "ENSP00000386101.1"; source "HAVANA"; tag "basic";
chr22	HAVANA	transcript	39313931	39315486	.	-	.	gene_id "ENSG00000100316.15"; transcript_id "ENST00000481985.5"; gene_name "RPL3"; gene_status "KNOWN"; gene_type "protein_coding"; transcript_type "retained_intron"; transcript_status "KNOWN"; transcript_name "RPL3-215"; talon_gene "55414"; talon_transcript "198044"; havana_transcript "OTTHUMT00000321212.1"; level "2"; source "HAVANA"; transcript_support_level "2";
chr22	HAVANA	exon	39315369	39315486	.	-	.	gene_id "ENSG00000100316.15"; transcript_id "ENST00000481985.5"; gene_type "protein_coding"; gene_status "KNOWN"; gene_name "RPL3"; transcript_type "retained_intron"; transcript_status "KNOWN"; transcript_name "RPL3-215"; exon_number "1"; exon_id "ENSE00001859652.1"; talon_gene "55414"; talon_transcript "198044"; talon_exon "911863"; exon_status "KNOWN"; level "2"; source "HAVANA";
chr22	HAVANA	exon	39314686	39314846	.	-	.	gene_id "ENSG00000100316.15"; transcript_id "ENST00000481985.5"; gene_type "protein_coding"; gene_status "KNOWN"; gene_name "RPL3"; transcript_type "retained_intron"; transcript_status "KNOWN"; transcript_name "RPL3-215"; exon_number "2"; exon_id "ENSE00003639458.1"; talon_gene "55414"; talon_transcript "198044"; talon_exon "911838"; ccdsid "CCDS13988.1"; exon_status "KNOWN"; level "2"; protein_id "ENSP00000386101.1"; source "HAVANA"; tag "basic";
chr22	HAVANA	exon	39313931	39314208	.	-	.	gene_id "ENSG00000100316.15"; transcript_id "ENST00000481985.5"; gene_type "protein_coding"; gene_status "KNOWN"; gene_name "RPL3"; transcript_type "retained_intron"; transcript_status "KNOWN"; transcript_name "RPL3-215"; exon_number "3"; exon_id "ENSE00001901206.1"; talon_gene "55414"; talon_transcript "198044"; talon_exon "911864"; exon_status "KNOWN"; level "2"; source "HAVANA";
chr22	TALON	transcript	39316697	39318614	.	-	.	gene_id "ENSG00000100316.15"; transcript_id "ENCODEHT000362556"; gene_name "RPL3"; gene_status "KNOWN"; gene_type "protein_coding"; transcript_status "NOVEL"; transcript_name "ENCODEHT000362556"; talon_gene "55414"; talon_transcript "362556"; ISM-prefix_to_IDs "198037,335806,335859,335905,335919,336282,336321,336665,336668,336876,336936,337029,337052,337460,337635,337918,338794,342210,343818,345900,347644,347707,354812,355485,358213,358271,358352,358380,359442,360142,360647,360809,360965,361132,361138,361183,361244,361405,361661,361966,362295,362380,362398,362399,362413,362475,362485,362489,362506,362543"; ISM-prefix_transcript "TRUE"; ISM_to_IDs "198037,198040,198043,198046,198048,335806,335814,335828,335853,335859,335905,335919,336055,336074,336282,336284,336321,336356,336431,336665,336668,336705,336805,336876,336878,336899,336936,336968,337029,337052,337072,337077,337165,337378,337460,337521,337635,337747,337918,337954,338235,338794,339021,339064,339289,340397,340639,340698,340895,342045,342210,342582,343060,343203,343542,343818,344026,344680,345272,345900,347644,347707,348531,348777,348839,349109,349515,350424,350828,352040,352157,353989,353994,354193,354573,354812,354898,355212,355485,356564,356573,357622,357722,357742,358135,358213,358271,358352,358380,358698,358749,358917,359160,359226,359442,359540,359730,359943,359946,360142,360320,360647,360809,360965,361132,361138,361183,361244,361344,361405,361424,361635,361661,361936,361943,361966,362120,362205,362256,362295,362374,362380,362398,362399,362411,362413,362424,362427,362475,362482,362484,362485,362488,362489,362493,362504,362506,362526,362541,362543"; ISM_transcript "TRUE";
chr22	HAVANA	exon	39318400	39318614	.	-	.	gene_id "ENSG00000100316.15"; transcript_id "ENCODEHT000362556"; gene_type "protein_coding"; gene_status "KNOWN"; gene_name "RPL3"; transcript_status "NOVEL"; transcript_name "ENCODEHT000362556"; exon_number "1"; exon_id "ENSE00001559760.1"; talon_gene "55414"; talon_transcript "362556"; talon_exon "911830"; exon_status "KNOWN"; level "2"; protein_id "ENSP00000386101.1"; source "HAVANA"; tag "basic";
chr22	HAVANA	exon	39317461	39317629	.	-	.	gene_id "ENSG00000100316.15"; transcript_id "ENCODEHT000362556"; gene_type "protein_coding"; gene_status "KNOWN"; gene_name "RPL3"; transcript_status "NOVEL"; transcript_name "ENCODEHT000362556"; exon_number "2"; exon_id "ENSE00003465930.1"; talon_gene "55414"; talon_transcript "362556"; talon_exon "911832"; ccdsid "CCDS13988.1"; exon_status "KNOWN"; level "2"; protein_id "ENSP00000386101.1"; source "HAVANA"; tag "basic";
chr22	TALON	exon	39316697	39316841	.	-	.	gene_id "ENSG00000100316.15"; transcript_id "ENCODEHT000362556"; gene_type "protein_coding"; gene_status "KNOWN"; gene_name "RPL3"; transcript_status "NOVEL"; transcript_name "ENCODEHT000362556"; exon_number "3"; exon_id "1096712"; talon_gene "55414"; talon_transcript "362556"; talon_exon "1096712"; exon_status "NOVEL";
chr22	HAVANA	transcript	39317051	39319649	.	-	.	gene_id "ENSG00000100316.15"; transcript_id "ENST00000484615.5"; gene_name "RPL3"; gene_status "KNOWN"; gene_type "protein_coding"; transcript_type "retained_intron"; transcript_status "KNOWN"; transcript_name "RPL3-217"; talon_gene "55414"; talon_transcript "198050"; havana_transcript "OTTHUMT00000321208.1"; level "2"; source "HAVANA"; transcript_support_level "2";
chr22	HAVANA	exon	39319595	39319649	.	-	.	gene_id "ENSG00000100316.15"; transcript_id "ENST00000484615.5"; gene_type "protein_coding"; gene_status "KNOWN"; gene_name "RPL3"; transcript_type "retained_intron"; transcript_status "KNOWN"; transcript_name "RPL3-217"; exon_number "1"; exon_id "ENSE00001863969.1"; talon_gene "55414"; talon_transcript "198050"; talon_exon "911877"; exon_status "KNOWN"; level "2"; source "HAVANA";
chr22	HAVANA	exon	39318400	39318592	.	-	.	gene_id "ENSG00000100316.15"; transcript_id "ENST00000484615.5"; gene_type "protein_coding"; gene_status "KNOWN"; gene_name "RPL3"; transcript_type "retained_intron"; transcript_status "KNOWN"; transcript_name "RPL3-217"; exon_number "2"; exon_id "ENSE00003612364.1"; talon_gene "55414"; talon_transcript "198050"; talon_exon "911852"; ccdsid "CCDS13988.1"; exon_status "KNOWN"; level "2"; protein_id "ENSP00000346001.3"; source "HAVANA"; tag "CCDS";
chr22	HAVANA	exon	39317051	39317629	.	-	.	gene_id "ENSG00000100316.15"; transcript_id "ENST00000484615.5"; gene_type "protein_coding"; gene_status "KNOWN"; gene_name "RPL3"; transcript_type "retained_intron"; transcript_status "KNOWN"; transcript_name "RPL3-217"; exon_number "3"; exon_id "ENSE00001848668.1"; talon_gene "55414"; talon_transcript "198050"; talon_exon "911878"; exon_status "KNOWN"; level "2"; source "HAVANA";
chr22	TALON	transcript	39317396	39318614	.	-	.	gene_id "ENSG00000100316.15"; transcript_id "ENCODEHT000362592"; gene_name "RPL3"; gene_status "KNOWN"; gene_type "protein_coding"; transcript_status "NOVEL"; transcript_name "ENCODEHT000362592"; talon_gene "55414"; talon_transcript "362592"; ISM-prefix_to_IDs "198037,335806,335835,335859,335869,335905,335919,336282,336321,336665,336668,336683,336762,336799,336876,336936,337029,337052,337355,337460,337537,337598,337635,337670,337673,337918,338095,338794,342210,343818,345253,345634,345900,347644,347707,348608,354812,355485,357117,358213,358271,358352,358355,358380,359442,360142,360455,360647,360809,360965,361132,361138,361183,361244,361405,361423,361661,361714,361966,362225,362246,362295,362380,362398,362399,362403,362413,362475,362485,362489,362506,362543,362556,362561,362565"; ISM-prefix_transcript "TRUE"; ISM-suffix_to_IDs "198050,198051"; ISM-suffix_transcript "TRUE"; ISM_to_IDs "198037,198040,198041,198043,198046,198048,198049,198050,198051,335806,335814,335828,335835,335853,335859,335869,335873,335905,335919,336055,336074,336096,336282,336284,336321,336335,336356,336431,336540,336665,336668,336683,336705,336762,336799,336805,336824,336876,336878,336899,336911,336936,336968,337029,337052,337072,337077,337082,337093,337165,337294,337355,337378,337460,337521,337537,337562,337598,337635,337670,337673,337678,337731,337747,337918,337954,338095,338235,338272,338794,338956,339021,339064,339289,340397,340639,340698,340895,342045,342210,342330,342582,343060,343203,343542,343818,344026,344680,345241,345253,345272,345634,345900,346092,346505,346552,347644,347707,348531,348608,348777,348839,349109,349515,350424,350828,352040,352157,352302,353989,353994,354193,354454,354573,354812,354844,354877,354898,355212,355485,356475,356564,356573,357117,357622,357639,357722,357742,358135,358213,358271,358352,358355,358380,358698,358749,358917,359126,359160,359226,359442,359540,359730,359943,359946,360128,360142,360320,360455,360647,360809,360965,361132,361138,361183,361239,361244,361344,361379,361405,361423,361424,361635,361661,361714,361831,361936,361943,361966,362120,362205,362225,362246,362256,362270,362295,362374,362380,362398,362399,362403,362411,362413,362424,362427,362475,362482,362484,362485,362488,362489,362493,362504,362506,362526,362533,362541,362543,362556,362557,362561,362565"; ISM_transcript "TRUE";
chr22	HAVANA	exon	39318400	39318614	.	-	.	gene_id "ENSG00000100316.15"; transcript_id "ENCODEHT000362592"; gene_type "protein_coding"; gene_status "KNOWN"; gene_name "RPL3"; transcript_status "NOVEL"; transcript_name "ENCODEHT000362592"; exon_number "1"; exon_id "ENSE00001559760.1"; talon_gene "55414"; talon_transcript "362592"; talon_exon "911830"; exon_status "KNOWN"; level "2"; protein_id "ENSP00000386101.1"; source "HAVANA"; tag "basic";
chr22	HAVANA	exon	39317396	39317629	.	-	.	gene_id "ENSG00000100316.15"; transcript_id "ENCODEHT000362592"; gene_type "protein_coding"; gene_status "KNOWN"; gene_name "RPL3"; transcript_status "NOVEL"; transcript_name "ENCODEHT000362592"; exon_number "2"; exon_id "ENSE00001838837.1"; talon_gene "55414"; talon_transcript "362592"; talon_exon "911880"; exon_status "KNOWN"; level "2"; source "HAVANA";
chr22	HAVANA	transcript	39317855	39319623	.	-	.	gene_id "ENSG00000100316.15"; transcript_id "ENST00000461967.1"; gene_name "RPL3"; gene_status "KNOWN"; gene_type "protein_coding"; transcript_type "retained_intron"; transcript_status "KNOWN"; transcript_name "RPL3-209"; talon_gene "55414"; talon_transcript "198052"; havana_transcript "OTTHUMT00000321201.1"; level "2"; source "HAVANA"; transcript_support_level "2";
chr22	HAVANA	exon	39319595	39319623	.	-	.	gene_id "ENSG00000100316.15"; transcript_id "ENST00000461967.1"; gene_type "protein_coding"; gene_status "KNOWN"; gene_name "RPL3"; transcript_type "retained_intron"; transcript_status "KNOWN"; transcript_name "RPL3-209"; exon_number "1"; exon_id "ENSE00003656428.1"; talon_gene "55414"; talon_transcript "198052"; talon_exon "911875"; exon_status "KNOWN"; level "2"; protein_id "ENSP00000416273.1"; source "HAVANA";
chr22	HAVANA	exon	39317855	39318592	.	-	.	gene_id "ENSG00000100316.15"; transcript_id "ENST00000461967.1"; gene_type "protein_coding"; gene_status "KNOWN"; gene_name "RPL3"; transcript_type "retained_intron"; transcript_status "KNOWN"; transcript_name "RPL3-209"; exon_number "2"; exon_id "ENSE00001870892.1"; talon_gene "55414"; talon_transcript "198052"; talon_exon "911881"; exon_status "KNOWN"; level "2"; source "HAVANA";
chr22	ENSEMBL	gene	39319050	39319113	.	-	.	gene_id "ENSG00000263764.1"; gene_name "SNORD43"; gene_status "KNOWN"; gene_type "snoRNA"; talon_gene "55417"; level "3";
chr22	ENSEMBL	transcript	39319050	39319113	.	-	.	gene_id "ENSG00000263764.1"; transcript_id "ENST00000583861.1"; gene_name "SNORD43"; gene_status "KNOWN"; gene_type "snoRNA"; transcript_type "snoRNA"; transcript_status "KNOWN"; transcript_name "SNORD43-201"; talon_gene "55417"; talon_transcript "198057"; level "3"; source "ENSEMBL"; tag "basic"; transcript_support_level "NA";
chr22	ENSEMBL	exon	39319050	39319113	.	-	.	gene_id "ENSG00000263764.1"; transcript_id "ENST00000583861.1"; gene_type "snoRNA"; gene_status "KNOWN"; gene_name "SNORD43"; transcript_type "snoRNA"; transcript_status "KNOWN"; transcript_name "SNORD43-201"; exon_number "1"; exon_id "ENSE00002695643.1"; talon_gene "55417"; talon_transcript "198057"; talon_exon "911888"; exon_status "KNOWN"; level "3"; source "ENSEMBL"; tag "basic";
chr22	HAVANA	gene	39349925	39378389	.	+	.	gene_id "ENSG00000100321.14"; gene_name "SYNGR1"; gene_status "KNOWN"; gene_type "protein_coding"; talon_gene "55418"; havana_gene "OTTHUMG00000030978.5"; level "1"; tag "overlapping_locus";
chr22	HAVANA	transcript	39349925	39378389	.	+	.	gene_id "ENSG00000100321.14"; transcript_id "ENST00000318801.8"; gene_name "SYNGR1"; gene_status "KNOWN"; gene_type "protein_coding"; transcript_type "protein_coding"; transcript_status "KNOWN"; transcript_name "SYNGR1-202"; talon_gene "55418"; talon_transcript "198058"; ccdsid "CCDS13990.1"; havana_transcript "OTTHUMT00000259132.2"; level "2"; protein_id "ENSP00000318845.4"; source "HAVANA"; tag "CCDS"; transcript_support_level "1";
chr22	HAVANA	exon	39349925	39350109	.	+	.	gene_id "ENSG00000100321.14"; transcript_id "ENST00000318801.8"; gene_type "protein_coding"; gene_status "KNOWN"; gene_name "SYNGR1"; transcript_type "protein_coding"; transcript_status "KNOWN"; transcript_name "SYNGR1-202"; exon_number "1"; exon_id "ENSE00001924484.1"; talon_gene "55418"; talon_transcript "198058"; talon_exon "911889"; ccdsid "CCDS13990.1"; exon_status "KNOWN"; level "2"; protein_id "ENSP00000318845.4"; source "HAVANA"; tag "CCDS";
chr22	HAVANA	exon	39374316	39374553	.	+	.	gene_id "ENSG00000100321.14"; transcript_id "ENST00000318801.8"; gene_type "protein_coding"; gene_status "KNOWN"; gene_name "SYNGR1"; transcript_type "protein_coding"; transcript_status "KNOWN"; transcript_name "SYNGR1-202"; exon_number "2"; exon_id "ENSE00000654717.3"; talon_gene "55418"; talon_transcript "198058"; talon_exon "911891"; ccdsid "CCDS13990.1"; exon_status "KNOWN"; level "2"; protein_id "ENSP00000318845.4"; source "HAVANA"; tag "CCDS";
chr22	HAVANA	exon	39376052	39376197	.	+	.	gene_id "ENSG00000100321.14"; transcript_id "ENST00000318801.8"; gene_type "protein_coding"; gene_status "KNOWN"; gene_name "SYNGR1"; transcript_type "protein_coding"; transcript_status "KNOWN"; transcript_name "SYNGR1-202"; exon_number "3"; exon_id "ENSE00003687533.1"; talon_gene "55418"; talon_transcript "198058"; talon_exon "911893"; ccdsid "CCDS13990.1"; exon_status "KNOWN"; level "2"; protein_id "ENSP00000318845.4"; source "HAVANA"; tag "CCDS";
chr22	HAVANA	exon	39377598	39378389	.	+	.	gene_id "ENSG00000100321.14"; transcript_id "ENST00000318801.8"; gene_type "protein_coding"; gene_status "KNOWN"; gene_name "SYNGR1"; transcript_type "protein_coding"; transcript_status "KNOWN"; transcript_name "SYNGR1-202"; exon_number "4"; exon_id "ENSE00003720879.1"; talon_gene "55418"; talon_transcript "198058"; talon_exon "911895"; ccdsid "CCDS13990.1"; exon_status "KNOWN"; level "2"; protein_id "ENSP00000318845.4"; source "HAVANA"; tag "CCDS";
chr22	HAVANA	gene	39399741	39431882	.	+	.	gene_id "ENSG00000100324.13"; gene_name "TAB1"; gene_status "KNOWN"; gene_type "protein_coding"; talon_gene "55420"; havana_gene "OTTHUMG00000151102.3"; level "1";
chr22	HAVANA	transcript	39399741	39431882	.	+	.	gene_id "ENSG00000100324.13"; transcript_id "ENST00000216160.10"; gene_name "TAB1"; gene_status "KNOWN"; gene_type "protein_coding"; transcript_type "protein_coding"; transcript_status "KNOWN"; transcript_name "TAB1-201"; talon_gene "55420"; talon_transcript "198066"; ccdsid "CCDS13993.1"; havana_transcript "OTTHUMT00000321313.1"; level "2"; protein_id "ENSP00000216160.6"; source "HAVANA"; tag "CCDS"; transcript_support_level "1";
chr22	HAVANA	exon	39399741	39399835	.	+	.	gene_id "ENSG00000100324.13"; transcript_id "ENST00000216160.10"; gene_type "protein_coding"; gene_status "KNOWN"; gene_name "TAB1"; transcript_type "protein_coding"; transcript_status "KNOWN"; transcript_name "TAB1-201"; exon_number "1"; exon_id "ENSE00001313059.3"; talon_gene "55420"; talon_transcript "198066"; talon_exon "911915"; ccdsid "CCDS13993.1"; exon_status "KNOWN"; level "2"; protein_id "ENSP00000216160.6"; source "HAVANA"; tag "CCDS";
chr22	HAVANA	exon	39415006	39415142	.	+	.	gene_id "ENSG00000100324.13"; transcript_id "ENST00000216160.10"; gene_type "protein_coding"; gene_status "KNOWN"; gene_name "TAB1"; transcript_type "protein_coding"; transcript_status "KNOWN"; transcript_name "TAB1-201"; exon_number "2"; exon_id "ENSE00000880355.1"; talon_gene "55420"; talon_transcript "198066"; talon_exon "911917"; ccdsid "CCDS13993.1"; exon_status "KNOWN"; level "2"; protein_id "ENSP00000216160.6"; source "HAVANA"; tag "CCDS";
chr22	HAVANA	exon	39415500	39415653	.	+	.	gene_id "ENSG00000100324.13"; transcript_id "ENST00000216160.10"; gene_type "protein_coding"; gene_status "KNOWN"; gene_name "TAB1"; transcript_type "protein_coding"; transcript_status "KNOWN"; transcript_name "TAB1-201"; exon_number "3"; exon_id "ENSE00003511483.1"; talon_gene "55420"; talon_transcript "198066"; talon_exon "911919"; ccdsid "CCDS13993.1"; exon_status "KNOWN"; level "2"; protein_id "ENSP00000216160.6"; source "HAVANA"; tag "CCDS";
chr22	HAVANA	exon	39416791	39416877	.	+	.	gene_id "ENSG00000100324.13"; transcript_id "ENST00000216160.10"; gene_type "protein_coding"; gene_status "KNOWN"; gene_name "TAB1"; transcript_type "protein_coding"; transcript_status "KNOWN"; transcript_name "TAB1-201"; exon_number "4"; exon_id "ENSE00000654726.1"; talon_gene "55420"; talon_transcript "198066"; talon_exon "911921"; ccdsid "CCDS13993.1"; exon_status "KNOWN"; level "2"; protein_id "ENSP00000216160.6"; source "HAVANA"; tag "CCDS";
chr22	HAVANA	exon	39417711	39417849	.	+	.	gene_id "ENSG00000100324.13"; transcript_id "ENST00000216160.10"; gene_type "protein_coding"; gene_status "KNOWN"; gene_name "TAB1"; transcript_type "protein_coding"; transcript_status "KNOWN"; transcript_name "TAB1-201"; exon_number "5"; exon_id "ENSE00000654728.1"; talon_gene "55420"; talon_transcript "198066"; talon_exon "911923"; ccdsid "CCDS13993.1"; exon_status "KNOWN"; level "2"; protein_id "ENSP00000216160.6"; source "HAVANA"; tag "CCDS";
chr22	HAVANA	exon	39418732	39418845	.	+	.	gene_id "ENSG00000100324.13"; transcript_id "ENST00000216160.10"; gene_type "protein_coding"; gene_status "KNOWN"; gene_name "TAB1"; transcript_type "protein_coding"; transcript_status "KNOWN"; transcript_name "TAB1-201"; exon_number "6"; exon_id "ENSE00000654729.1"; talon_gene "55420"; talon_transcript "198066"; talon_exon "911925"; ccdsid "CCDS13993.1"; exon_status "KNOWN"; level "2"; protein_id "ENSP00000216160.6"; source "HAVANA"; tag "CCDS";
chr22	HAVANA	exon	39419519	39419630	.	+	.	gene_id "ENSG00000100324.13"; transcript_id "ENST00000216160.10"; gene_type "protein_coding"; gene_status "KNOWN"; gene_name "TAB1"; transcript_type "protein_coding"; transcript_status "KNOWN"; transcript_name "TAB1-201"; exon_number "7"; exon_id "ENSE00000654730.1"; talon_gene "55420"; talon_transcript "198066"; talon_exon "911927"; ccdsid "CCDS13993.1"; exon_status "KNOWN"; level "2"; protein_id "ENSP00000216160.6"; source "HAVANA"; tag "CCDS";
chr22	HAVANA	exon	39421827	39421971	.	+	.	gene_id "ENSG00000100324.13"; transcript_id "ENST00000216160.10"; gene_type "protein_coding"; gene_status "KNOWN"; gene_name "TAB1"; transcript_type "protein_coding"; transcript_status "KNOWN"; transcript_name "TAB1-201"; exon_number "8"; exon_id "ENSE00000654731.1"; talon_gene "55420"; talon_transcript "198066"; talon_exon "911929"; ccdsid "CCDS13993.1"; exon_status "KNOWN"; level "2"; protein_id "ENSP00000216160.6"; source "HAVANA"; tag "CCDS";
chr22	HAVANA	exon	39426703	39426925	.	+	.	gene_id "ENSG00000100324.13"; transcript_id "ENST00000216160.10"; gene_type "protein_coding"; gene_status "KNOWN"; gene_name "TAB1"; transcript_type "protein_coding"; transcript_status "KNOWN"; transcript_name "TAB1-201"; exon_number "9"; exon_id "ENSE00003634964.1"; talon_gene "55420"; talon_transcript "198066"; talon_exon "911931"; ccdsid "CCDS13993.1"; exon_status "KNOWN"; level "2"; protein_id "ENSP00000216160.6"; source "HAVANA"; tag "CCDS";
chr22	HAVANA	exon	39428021	39428183	.	+	.	gene_id "ENSG00000100324.13"; transcript_id "ENST00000216160.10"; gene_type "protein_coding"; gene_status "KNOWN"; gene_name "TAB1"; transcript_type "protein_coding"; transcript_status "KNOWN"; transcript_name "TAB1-201"; exon_number "10"; exon_id "ENSE00000654734.1"; talon_gene "55420"; talon_transcript "198066"; talon_exon "911933"; ccdsid "CCDS13993.1"; exon_status "KNOWN"; level "2"; protein_id "ENSP00000216160.6"; source "HAVANA"; tag "CCDS";
chr22	HAVANA	exon	39430015	39431882	.	+	.	gene_id "ENSG00000100324.13"; transcript_id "ENST00000216160.10"; gene_type "protein_coding"; gene_status "KNOWN"; gene_name "TAB1"; transcript_type "protein_coding"; transcript_status "KNOWN"; transcript_name "TAB1-201"; exon_number "11"; exon_id "ENSE00001109364.5"; talon_gene "55420"; talon_transcript "198066"; talon_exon "911935"; ccdsid "CCDS13993.1"; exon_status "KNOWN"; level "2"; protein_id "ENSP00000216160.6"; source "HAVANA"; tag "CCDS";
chr22	TALON	transcript	39430015	39431882	.	+	.	gene_id "ENSG00000100324.13"; transcript_id "ENCODEHT000362666"; gene_name "TAB1"; gene_status "KNOWN"; gene_type "protein_coding"; transcript_status "NOVEL"; transcript_name "ENCODEHT000362666"; talon_gene "55420"; talon_transcript "362666"; ISM_to_IDs "198066,362637,362653,362654"; ISM_transcript "TRUE";
chr22	HAVANA	exon	39430015	39431882	.	+	.	gene_id "ENSG00000100324.13"; transcript_id "ENCODEHT000362666"; gene_type "protein_coding"; gene_status "KNOWN"; gene_name "TAB1"; transcript_status "NOVEL"; transcript_name "ENCODEHT000362666"; exon_number "1"; exon_id "ENSE00001109364.5"; talon_gene "55420"; talon_transcript "362666"; talon_exon "911935"; ccdsid "CCDS13993.1"; exon_status "KNOWN"; level "2"; protein_id "ENSP00000216160.6"; source "HAVANA"; tag "CCDS";
chr22	HAVANA	gene	39457344	39492194	.	+	.	gene_id "ENSG00000128268.11"; gene_name "MGAT3"; gene_status "KNOWN"; gene_type "protein_coding"; talon_gene "55421"; havana_gene "OTTHUMG00000030185.5"; level "1";
chr22	HAVANA	transcript	39457344	39492194	.	+	.	gene_id "ENSG00000128268.11"; transcript_id "ENST00000341184.6"; gene_name "MGAT3"; gene_status "KNOWN"; gene_type "protein_coding"; transcript_type "protein_coding"; transcript_status "KNOWN"; transcript_name "MGAT3-201"; talon_gene "55421"; talon_transcript "198073"; ccdsid "CCDS13994.2"; havana_transcript "OTTHUMT00000075039.2"; level "2"; protein_id "ENSP00000345270.6"; source "HAVANA"; tag "CCDS"; transcript_support_level "1";
chr22	HAVANA	exon	39457344	39457557	.	+	.	gene_id "ENSG00000128268.11"; transcript_id "ENST00000341184.6"; gene_type "protein_coding"; gene_status "KNOWN"; gene_name "MGAT3"; transcript_type "protein_coding"; transcript_status "KNOWN"; transcript_name "MGAT3-201"; exon_number "1"; exon_id "ENSE00001048223.2"; talon_gene "55421"; talon_transcript "198073"; talon_exon "911952"; ccdsid "CCDS13994.2"; exon_status "KNOWN"; level "2"; protein_id "ENSP00000345270.6"; source "HAVANA"; tag "CCDS";
chr22	HAVANA	exon	39487347	39492194	.	+	.	gene_id "ENSG00000128268.11"; transcript_id "ENST00000341184.6"; gene_type "protein_coding"; gene_status "KNOWN"; gene_name "MGAT3"; transcript_type "protein_coding"; transcript_status "KNOWN"; transcript_name "MGAT3-201"; exon_number "2"; exon_id "ENSE00001525937.2"; talon_gene "55421"; talon_transcript "198073"; talon_exon "911954"; ccdsid "CCDS13994.2"; exon_status "KNOWN"; level "2"; protein_id "ENSP00000345270.6"; source "HAVANA"; tag "CCDS";
chr22	HAVANA	gene	39502302	39517273	.	+	.	gene_id "ENSG00000100335.14"; gene_name "MIEF1"; gene_status "KNOWN"; gene_type "protein_coding"; talon_gene "55423"; havana_gene "OTTHUMG00000151105.3"; level "1"; tag "overlapping_locus";
chr22	HAVANA	transcript	39502302	39516380	.	+	.	gene_id "ENSG00000100335.14"; transcript_id "ENST00000433117.6"; gene_name "MIEF1"; gene_status "KNOWN"; gene_type "protein_coding"; transcript_type "nonsense_mediated_decay"; transcript_status "KNOWN"; transcript_name "MIEF1-205"; talon_gene "55423"; talon_transcript "198084"; havana_transcript "OTTHUMT00000321326.1"; level "2"; protein_id "ENSP00000404096.2"; source "HAVANA"; transcript_support_level "1";
chr22	HAVANA	exon	39502302	39502437	.	+	.	gene_id "ENSG00000100335.14"; transcript_id "ENST00000433117.6"; gene_type "protein_coding"; gene_status "KNOWN"; gene_name "MIEF1"; transcript_type "nonsense_mediated_decay"; transcript_status "KNOWN"; transcript_name "MIEF1-205"; exon_number "1"; exon_id "ENSE00001665995.1"; talon_gene "55423"; talon_transcript "198084"; talon_exon "912006"; exon_status "KNOWN"; level "2"; protein_id "ENSP00000404096.2"; source "HAVANA";
chr22	HAVANA	exon	39504203	39504534	.	+	.	gene_id "ENSG00000100335.14"; transcript_id "ENST00000433117.6"; gene_type "protein_coding"; gene_status "KNOWN"; gene_name "MIEF1"; transcript_type "nonsense_mediated_decay"; transcript_status "KNOWN"; transcript_name "MIEF1-205"; exon_number "2"; exon_id "ENSE00001048238.1"; talon_gene "55423"; talon_transcript "198084"; talon_exon "911973"; ccdsid "CCDS77678.1"; exon_status "KNOWN"; level "1"; protein_id "ENSP00000385110.1"; source "HAVANA"; tag "CCDS";
chr22	HAVANA	exon	39511288	39511438	.	+	.	gene_id "ENSG00000100335.14"; transcript_id "ENST00000433117.6"; gene_type "protein_coding"; gene_status "KNOWN"; gene_name "MIEF1"; transcript_type "nonsense_mediated_decay"; transcript_status "KNOWN"; transcript_name "MIEF1-205"; exon_number "3"; exon_id "ENSE00002245658.1"; talon_gene "55423"; talon_transcript "198084"; talon_exon "911975"; ccdsid "CCDS77678.1"; exon_status "KNOWN"; level "1"; protein_id "ENSP00000385110.1"; source "HAVANA"; tag "CCDS";
chr22	HAVANA	exon	39511849	39512026	.	+	.	gene_id "ENSG00000100335.14"; transcript_id "ENST00000433117.6"; gene_type "protein_coding"; gene_status "KNOWN"; gene_name "MIEF1"; transcript_type "nonsense_mediated_decay"; transcript_status "KNOWN"; transcript_name "MIEF1-205"; exon_number "4"; exon_id "ENSE00000654738.1"; talon_gene "55423"; talon_transcript "198084"; talon_exon "911977"; ccdsid "CCDS77678.1"; exon_status "KNOWN"; level "1"; protein_id "ENSP00000385110.1"; source "HAVANA"; tag "CCDS";
chr22	HAVANA	exon	39512318	39512494	.	+	.	gene_id "ENSG00000100335.14"; transcript_id "ENST00000433117.6"; gene_type "protein_coding"; gene_status "KNOWN"; gene_name "MIEF1"; transcript_type "nonsense_mediated_decay"; transcript_status "KNOWN"; transcript_name "MIEF1-205"; exon_number "5"; exon_id "ENSE00001703961.1"; talon_gene "55423"; talon_transcript "198084"; talon_exon "912008"; exon_status "KNOWN"; level "2"; protein_id "ENSP00000404096.2"; source "HAVANA";
chr22	HAVANA	exon	39513517	39516380	.	+	.	gene_id "ENSG00000100335.14"; transcript_id "ENST00000433117.6"; gene_type "protein_coding"; gene_status "KNOWN"; gene_name "MIEF1"; transcript_type "nonsense_mediated_decay"; transcript_status "KNOWN"; transcript_name "MIEF1-205"; exon_number "6"; exon_id "ENSE00001716402.2"; talon_gene "55423"; talon_transcript "198084"; talon_exon "912009"; exon_status "KNOWN"; level "2"; protein_id "ENSP00000404096.2"; source "HAVANA";
chr22	HAVANA	transcript	39502353	39518132	.	+	.	gene_id "ENSG00000100335.14"; transcript_id "ENST00000325301.6"; gene_name "MIEF1"; gene_status "KNOWN"; gene_type "protein_coding"; transcript_type "protein_coding"; transcript_status "KNOWN"; transcript_name "MIEF1-201"; talon_gene "55423"; talon_transcript "198085"; ccdsid "CCDS13995.1"; havana_transcript "OTTHUMT00000321325.1"; level "2"; protein_id "ENSP00000327124.2"; source "HAVANA"; tag "CCDS"; transcript_support_level "1";
chr22	HAVANA	exon	39502353	39502437	.	+	.	gene_id "ENSG00000100335.14"; transcript_id "ENST00000325301.6"; gene_type "protein_coding"; gene_status "KNOWN"; gene_name "MIEF1"; transcript_type "protein_coding"; transcript_status "KNOWN"; transcript_name "MIEF1-201"; exon_number "1"; exon_id "ENSE00001917461.1"; talon_gene "55423"; talon_transcript "198085"; talon_exon "912010"; ccdsid "CCDS13995.1"; exon_status "KNOWN"; level "2"; protein_id "ENSP00000327124.2"; source "HAVANA"; tag "CCDS";
chr22	HAVANA	exon	39504203	39504534	.	+	.	gene_id "ENSG00000100335.14"; transcript_id "ENST00000325301.6"; gene_type "protein_coding"; gene_status "KNOWN"; gene_name "MIEF1"; transcript_type "protein_coding"; transcript_status "KNOWN"; transcript_name "MIEF1-201"; exon_number "2"; exon_id "ENSE00001048238.1"; talon_gene "55423"; talon_transcript "198085"; talon_exon "911973"; ccdsid "CCDS77678.1"; exon_status "KNOWN"; level "1"; protein_id "ENSP00000385110.1"; source "HAVANA"; tag "CCDS";
chr22	HAVANA	exon	39511288	39511438	.	+	.	gene_id "ENSG00000100335.14"; transcript_id "ENST00000325301.6"; gene_type "protein_coding"; gene_status "KNOWN"; gene_name "MIEF1"; transcript_type "protein_coding"; transcript_status "KNOWN"; transcript_name "MIEF1-201"; exon_number "3"; exon_id "ENSE00002245658.1"; talon_gene "55423"; talon_transcript "198085"; talon_exon "911975"; ccdsid "CCDS77678.1"; exon_status "KNOWN"; level "1"; protein_id "ENSP00000385110.1"; source "HAVANA"; tag "CCDS";
chr22	HAVANA	exon	39511849	39512026	.	+	.	gene_id "ENSG00000100335.14"; transcript_id "ENST00000325301.6"; gene_type "protein_coding"; gene_status "KNOWN"; gene_name "MIEF1"; transcript_type "protein_coding"; transcript_status "KNOWN"; transcript_name "MIEF1-201"; exon_number "4"; exon_id "ENSE00000654738.1"; talon_gene "55423"; talon_transcript "198085"; talon_exon "911977"; ccdsid "CCDS77678.1"; exon_status "KNOWN"; level "1"; protein_id "ENSP00000385110.1"; source "HAVANA"; tag "CCDS";
chr22	HAVANA	exon	39512232	39512494	.	+	.	gene_id "ENSG00000100335.14"; transcript_id "ENST00000325301.6"; gene_type "protein_coding"; gene_status "KNOWN"; gene_name "MIEF1"; transcript_type "protein_coding"; transcript_status "KNOWN"; transcript_name "MIEF1-201"; exon_number "5"; exon_id "ENSE00001121296.1"; talon_gene "55423"; talon_transcript "198085"; talon_exon "911979"; ccdsid "CCDS77678.1"; exon_status "KNOWN"; level "1"; protein_id "ENSP00000385110.1"; source "HAVANA"; tag "CCDS";
chr22	HAVANA	exon	39513517	39518132	.	+	.	gene_id "ENSG00000100335.14"; transcript_id "ENST00000325301.6"; gene_type "protein_coding"; gene_status "KNOWN"; gene_name "MIEF1"; transcript_type "protein_coding"; transcript_status "KNOWN"; transcript_name "MIEF1-201"; exon_number "6"; exon_id "ENSE00001351445.3"; talon_gene "55423"; talon_transcript "198085"; talon_exon "912011"; ccdsid "CCDS13995.1"; exon_status "KNOWN"; level "2"; protein_id "ENSP00000327124.2"; source "HAVANA"; tag "CCDS";
chr22	TALON	transcript	39513517	39517273	.	+	.	gene_id "ENSG00000100335.14"; transcript_id "ENCODEHT000362837"; gene_name "MIEF1"; gene_status "KNOWN"; gene_type "protein_coding"; transcript_status "NOVEL"; transcript_name "ENCODEHT000362837"; talon_gene "55423"; talon_transcript "362837"; ISM_to_IDs "362831"; ISM_transcript "TRUE";
chr22	TALON	exon	39513517	39517273	.	+	.	gene_id "ENSG00000100335.14"; transcript_id "ENCODEHT000362837"; gene_type "protein_coding"; gene_status "KNOWN"; gene_name "MIEF1"; transcript_status "NOVEL"; transcript_name "ENCODEHT000362837"; exon_number "1"; exon_id "1124475"; talon_gene "55423"; talon_transcript "362837"; talon_exon "1124475"; exon_status "NOVEL";
chr22	HAVANA	gene	39520564	39522685	.	+	.	gene_id "ENSG00000128272.14"; gene_name "ATF4"; gene_status "KNOWN"; gene_type "protein_coding"; talon_gene "55425"; havana_gene "OTTHUMG00000151099.2"; level "2";
chr22	HAVANA	transcript	39520564	39522683	.	+	.	gene_id "ENSG00000128272.14"; transcript_id "ENST00000337304.2"; gene_name "ATF4"; gene_status "KNOWN"; gene_type "protein_coding"; transcript_type "protein_coding"; transcript_status "KNOWN"; transcript_name "ATF4-201"; talon_gene "55425"; talon_transcript "198093"; ccdsid "CCDS13996.1"; havana_transcript "OTTHUMT00000321305.1"; level "2"; protein_id "ENSP00000336790.2"; source "HAVANA"; tag "CCDS"; transcript_support_level "1";
chr22	HAVANA	exon	39520564	39521671	.	+	.	gene_id "ENSG00000128272.14"; transcript_id "ENST00000337304.2"; gene_type "protein_coding"; gene_status "KNOWN"; gene_name "ATF4"; transcript_type "protein_coding"; transcript_status "KNOWN"; transcript_name "ATF4-201"; exon_number "1"; exon_id "ENSE00001388541.1"; talon_gene "55425"; talon_transcript "198093"; talon_exon "912036"; ccdsid "CCDS13996.1"; exon_status "KNOWN"; level "2"; protein_id "ENSP00000336790.2"; source "HAVANA"; tag "CCDS";
chr22	HAVANA	exon	39521773	39522683	.	+	.	gene_id "ENSG00000128272.14"; transcript_id "ENST00000337304.2"; gene_type "protein_coding"; gene_status "KNOWN"; gene_name "ATF4"; transcript_type "protein_coding"; transcript_status "KNOWN"; transcript_name "ATF4-201"; exon_number "2"; exon_id "ENSE00001561335.1"; talon_gene "55425"; talon_transcript "198093"; talon_exon "912035"; ccdsid "CCDS13996.1"; exon_status "KNOWN"; level "2"; protein_id "ENSP00000384587.2"; source "HAVANA"; tag "CCDS";
chr22	ENSEMBL	transcript	39520564	39522685	.	+	.	gene_id "ENSG00000128272.14"; transcript_id "ENST00000396680.2"; gene_name "ATF4"; gene_status "KNOWN"; gene_type "protein_coding"; transcript_type "protein_coding"; transcript_status "KNOWN"; transcript_name "ATF4-202"; talon_gene "55425"; talon_transcript "198094"; ccdsid "CCDS13996.1"; level "3"; protein_id "ENSP00000379912.1"; source "ENSEMBL"; tag "CCDS"; transcript_support_level "1";
chr22	ENSEMBL	exon	39520564	39520751	.	+	.	gene_id "ENSG00000128272.14"; transcript_id "ENST00000396680.2"; gene_type "protein_coding"; gene_status "KNOWN"; gene_name "ATF4"; transcript_type "protein_coding"; transcript_status "KNOWN"; transcript_name "ATF4-202"; exon_number "1"; exon_id "ENSE00001525917.1"; talon_gene "55425"; talon_transcript "198094"; talon_exon "912037"; ccdsid "CCDS13996.1"; exon_status "KNOWN"; level "3"; protein_id "ENSP00000379912.1"; source "ENSEMBL"; tag "CCDS";
chr22	ENSEMBL	exon	39521354	39521671	.	+	.	gene_id "ENSG00000128272.14"; transcript_id "ENST00000396680.2"; gene_type "protein_coding"; gene_status "KNOWN"; gene_name "ATF4"; transcript_type "protein_coding"; transcript_status "KNOWN"; transcript_name "ATF4-202"; exon_number "2"; exon_id "ENSE00001525916.1"; talon_gene "55425"; talon_transcript "198094"; talon_exon "912033"; ccdsid "CCDS13996.1"; exon_status "KNOWN"; level "3"; protein_id "ENSP00000379912.1"; source "ENSEMBL"; tag "CCDS";
chr22	ENSEMBL	exon	39521773	39522685	.	+	.	gene_id "ENSG00000128272.14"; transcript_id "ENST00000396680.2"; gene_type "protein_coding"; gene_status "KNOWN"; gene_name "ATF4"; transcript_type "protein_coding"; transcript_status "KNOWN"; transcript_name "ATF4-202"; exon_number "3"; exon_id "ENSE00000880372.3"; talon_gene "55425"; talon_transcript "198094"; talon_exon "912038"; ccdsid "CCDS13996.1"; exon_status "KNOWN"; level "3"; protein_id "ENSP00000379912.1"; source "ENSEMBL"; tag "CCDS";
chr22	HAVANA	gene	39529093	39532760	.	-	.	gene_id "ENSG00000187051.8"; gene_name "RPS19BP1"; gene_status "KNOWN"; gene_type "protein_coding"; talon_gene "55426"; havana_gene "OTTHUMG00000151101.1"; level "2";
chr22	HAVANA	transcript	39529093	39532855	.	-	.	gene_id "ENSG00000187051.8"; transcript_id "ENST00000334678.7"; gene_name "RPS19BP1"; gene_status "KNOWN"; gene_type "protein_coding"; transcript_type "protein_coding"; transcript_status "KNOWN"; transcript_name "RPS19BP1-201"; talon_gene "55426"; talon_transcript "198095"; ccdsid "CCDS13997.1"; havana_transcript "OTTHUMT00000321307.1"; level "2"; protein_id "ENSP00000333948.3"; source "HAVANA"; tag "CCDS"; transcript_support_level "1";
chr22	HAVANA	exon	39532687	39532855	.	-	.	gene_id "ENSG00000187051.8"; transcript_id "ENST00000334678.7"; gene_type "protein_coding"; gene_status "KNOWN"; gene_name "RPS19BP1"; transcript_type "protein_coding"; transcript_status "KNOWN"; transcript_name "RPS19BP1-201"; exon_number "1"; exon_id "ENSE00001338997.3"; talon_gene "55426"; talon_transcript "198095"; talon_exon "912039"; ccdsid "CCDS13997.1"; exon_status "KNOWN"; level "2"; protein_id "ENSP00000333948.3"; source "HAVANA"; tag "CCDS";
chr22	HAVANA	exon	39532395	39532523	.	-	.	gene_id "ENSG00000187051.8"; transcript_id "ENST00000334678.7"; gene_type "protein_coding"; gene_status "KNOWN"; gene_name "RPS19BP1"; transcript_type "protein_coding"; transcript_status "KNOWN"; transcript_name "RPS19BP1-201"; exon_number "2"; exon_id "ENSE00003465409.1"; talon_gene "55426"; talon_transcript "198095"; talon_exon "912041"; ccdsid "CCDS13997.1"; exon_status "KNOWN"; level "2"; protein_id "ENSP00000333948.3"; source "HAVANA"; tag "CCDS";
chr22	HAVANA	exon	39529820	39529917	.	-	.	gene_id "ENSG00000187051.8"; transcript_id "ENST00000334678.7"; gene_type "protein_coding"; gene_status "KNOWN"; gene_name "RPS19BP1"; transcript_type "protein_coding"; transcript_status "KNOWN"; transcript_name "RPS19BP1-201"; exon_number "3"; exon_id "ENSE00003535413.1"; talon_gene "55426"; talon_transcript "198095"; talon_exon "912043"; ccdsid "CCDS13997.1"; exon_status "KNOWN"; level "2"; protein_id "ENSP00000333948.3"; source "HAVANA"; tag "CCDS";
chr22	HAVANA	exon	39529093	39529623	.	-	.	gene_id "ENSG00000187051.8"; transcript_id "ENST00000334678.7"; gene_type "protein_coding"; gene_status "KNOWN"; gene_name "RPS19BP1"; transcript_type "protein_coding"; transcript_status "KNOWN"; transcript_name "RPS19BP1-201"; exon_number "4"; exon_id "ENSE00001826088.1"; talon_gene "55426"; talon_transcript "198095"; talon_exon "912045"; ccdsid "CCDS13997.1"; exon_status "KNOWN"; level "2"; protein_id "ENSP00000333948.3"; source "HAVANA"; tag "CCDS";
chr22	TALON	transcript	39529093	39529623	.	-	.	gene_id "ENSG00000187051.8"; transcript_id "ENCODEHT000363813"; gene_name "RPS19BP1"; gene_status "KNOWN"; gene_type "protein_coding"; transcript_status "NOVEL"; transcript_name "ENCODEHT000363813"; talon_gene "55426"; talon_transcript "363813"; ISM_to_IDs "198095"; ISM_transcript "TRUE";
chr22	HAVANA	exon	39529093	39529623	.	-	.	gene_id "ENSG00000187051.8"; transcript_id "ENCODEHT000363813"; gene_type "protein_coding"; gene_status "KNOWN"; gene_name "RPS19BP1"; transcript_status "NOVEL"; transcript_name "ENCODEHT000363813"; exon_number "1"; exon_id "ENSE00001826088.1"; talon_gene "55426"; talon_transcript "363813"; talon_exon "912045"; ccdsid "CCDS13997.1"; exon_status "KNOWN"; level "2"; protein_id "ENSP00000333948.3"; source "HAVANA"; tag "CCDS";
chr22	HAVANA	transcript	39529097	39532093	.	-	.	gene_id "ENSG00000187051.8"; transcript_id "ENST00000488602.1"; gene_name "RPS19BP1"; gene_status "KNOWN"; gene_type "protein_coding"; transcript_type "retained_intron"; transcript_status "KNOWN"; transcript_name "RPS19BP1-205"; talon_gene "55426"; talon_transcript "198096"; havana_transcript "OTTHUMT00000321308.1"; level "2"; source "HAVANA"; transcript_support_level "2";
chr22	HAVANA	exon	39529820	39532093	.	-	.	gene_id "ENSG00000187051.8"; transcript_id "ENST00000488602.1"; gene_type "protein_coding"; gene_status "KNOWN"; gene_name "RPS19BP1"; transcript_type "retained_intron"; transcript_status "KNOWN"; transcript_name "RPS19BP1-205"; exon_number "1"; exon_id "ENSE00001863281.1"; talon_gene "55426"; talon_transcript "198096"; talon_exon "912046"; exon_status "KNOWN"; level "2"; source "HAVANA";
chr22	HAVANA	exon	39529097	39529623	.	-	.	gene_id "ENSG00000187051.8"; transcript_id "ENST00000488602.1"; gene_type "protein_coding"; gene_status "KNOWN"; gene_name "RPS19BP1"; transcript_type "retained_intron"; transcript_status "KNOWN"; transcript_name "RPS19BP1-205"; exon_number "2"; exon_id "ENSE00001338994.1"; talon_gene "55426"; talon_transcript "198096"; talon_exon "912047"; exon_status "KNOWN"; level "2"; source "HAVANA";
chr22	HAVANA	transcript	39529214	39532738	.	-	.	gene_id "ENSG00000187051.8"; transcript_id "ENST00000459956.1"; gene_name "RPS19BP1"; gene_status "KNOWN"; gene_type "protein_coding"; transcript_type "retained_intron"; transcript_status "KNOWN"; transcript_name "RPS19BP1-203"; talon_gene "55426"; talon_transcript "198098"; havana_transcript "OTTHUMT00000321310.1"; level "2"; source "HAVANA"; transcript_support_level "2";
chr22	HAVANA	exon	39532395	39532738	.	-	.	gene_id "ENSG00000187051.8"; transcript_id "ENST00000459956.1"; gene_type "protein_coding"; gene_status "KNOWN"; gene_name "RPS19BP1"; transcript_type "retained_intron"; transcript_status "KNOWN"; transcript_name "RPS19BP1-203"; exon_number "1"; exon_id "ENSE00001868806.1"; talon_gene "55426"; talon_transcript "198098"; talon_exon "912053"; exon_status "KNOWN"; level "2"; source "HAVANA";
chr22	HAVANA	exon	39529820	39529917	.	-	.	gene_id "ENSG00000187051.8"; transcript_id "ENST00000459956.1"; gene_type "protein_coding"; gene_status "KNOWN"; gene_name "RPS19BP1"; transcript_type "retained_intron"; transcript_status "KNOWN"; transcript_name "RPS19BP1-203"; exon_number "2"; exon_id "ENSE00003535413.1"; talon_gene "55426"; talon_transcript "198098"; talon_exon "912043"; ccdsid "CCDS13997.1"; exon_status "KNOWN"; level "2"; protein_id "ENSP00000333948.3"; source "HAVANA"; tag "CCDS";
chr22	HAVANA	exon	39529214	39529623	.	-	.	gene_id "ENSG00000187051.8"; transcript_id "ENST00000459956.1"; gene_type "protein_coding"; gene_status "KNOWN"; gene_name "RPS19BP1"; transcript_type "retained_intron"; transcript_status "KNOWN"; transcript_name "RPS19BP1-203"; exon_number "3"; exon_id "ENSE00001810120.1"; talon_gene "55426"; talon_transcript "198098"; talon_exon "912054"; exon_status "KNOWN"; level "2"; source "HAVANA";
chr22	HAVANA	transcript	39529446	39532732	.	-	.	gene_id "ENSG00000187051.8"; transcript_id "ENST00000491966.1"; gene_name "RPS19BP1"; gene_status "KNOWN"; gene_type "protein_coding"; transcript_type "retained_intron"; transcript_status "KNOWN"; transcript_name "RPS19BP1-206"; talon_gene "55426"; talon_transcript "198099"; havana_transcript "OTTHUMT00000321311.1"; level "2"; source "HAVANA"; transcript_support_level "2";
chr22	HAVANA	exon	39532687	39532732	.	-	.	gene_id "ENSG00000187051.8"; transcript_id "ENST00000491966.1"; gene_type "protein_coding"; gene_status "KNOWN"; gene_name "RPS19BP1"; transcript_type "retained_intron"; transcript_status "KNOWN"; transcript_name "RPS19BP1-206"; exon_number "1"; exon_id "ENSE00001948499.1"; talon_gene "55426"; talon_transcript "198099"; talon_exon "912055"; exon_status "KNOWN"; level "2"; source "HAVANA";
chr22	HAVANA	exon	39532395	39532523	.	-	.	gene_id "ENSG00000187051.8"; transcript_id "ENST00000491966.1"; gene_type "protein_coding"; gene_status "KNOWN"; gene_name "RPS19BP1"; transcript_type "retained_intron"; transcript_status "KNOWN"; transcript_name "RPS19BP1-206"; exon_number "2"; exon_id "ENSE00003465409.1"; talon_gene "55426"; talon_transcript "198099"; talon_exon "912041"; ccdsid "CCDS13997.1"; exon_status "KNOWN"; level "2"; protein_id "ENSP00000333948.3"; source "HAVANA"; tag "CCDS";
chr22	HAVANA	exon	39529446	39529917	.	-	.	gene_id "ENSG00000187051.8"; transcript_id "ENST00000491966.1"; gene_type "protein_coding"; gene_status "KNOWN"; gene_name "RPS19BP1"; transcript_type "retained_intron"; transcript_status "KNOWN"; transcript_name "RPS19BP1-206"; exon_number "3"; exon_id "ENSE00001936681.1"; talon_gene "55426"; talon_transcript "198099"; talon_exon "912056"; exon_status "KNOWN"; level "2"; source "HAVANA";
chr22	HAVANA	transcript	39531729	39532760	.	-	.	gene_id "ENSG00000187051.8"; transcript_id "ENST00000472291.1"; gene_name "RPS19BP1"; gene_status "KNOWN"; gene_type "protein_coding"; transcript_type "retained_intron"; transcript_status "KNOWN"; transcript_name "RPS19BP1-204"; talon_gene "55426"; talon_transcript "198100"; havana_transcript "OTTHUMT00000321309.1"; level "2"; source "HAVANA"; transcript_support_level "2";
chr22	HAVANA	exon	39532687	39532760	.	-	.	gene_id "ENSG00000187051.8"; transcript_id "ENST00000472291.1"; gene_type "protein_coding"; gene_status "KNOWN"; gene_name "RPS19BP1"; transcript_type "retained_intron"; transcript_status "KNOWN"; transcript_name "RPS19BP1-204"; exon_number "1"; exon_id "ENSE00001877977.1"; talon_gene "55426"; talon_transcript "198100"; talon_exon "912057"; exon_status "KNOWN"; level "2"; source "HAVANA";
chr22	HAVANA	exon	39531729	39532523	.	-	.	gene_id "ENSG00000187051.8"; transcript_id "ENST00000472291.1"; gene_type "protein_coding"; gene_status "KNOWN"; gene_name "RPS19BP1"; transcript_type "retained_intron"; transcript_status "KNOWN"; transcript_name "RPS19BP1-204"; exon_number "2"; exon_id "ENSE00001823758.1"; talon_gene "55426"; talon_transcript "198100"; talon_exon "912058"; exon_status "KNOWN"; level "2"; source "HAVANA";
chr22	HAVANA	gene	39875289	39876108	.	+	.	gene_id "ENSG00000226085.3"; gene_name "UQCRFS1P1"; gene_status "KNOWN"; gene_type "processed_pseudogene"; talon_gene "55431"; havana_gene "OTTHUMG00000151103.1"; level "2";
chr22	HAVANA	transcript	39875289	39876108	.	+	.	gene_id "ENSG00000226085.3"; transcript_id "ENST00000435169.1"; gene_name "UQCRFS1P1"; gene_status "KNOWN"; gene_type "processed_pseudogene"; transcript_type "processed_pseudogene"; transcript_status "KNOWN"; transcript_name "UQCRFS1P1-201"; talon_gene "55431"; talon_transcript "198110"; havana_transcript "OTTHUMT00000321323.1"; level "2"; ont "PGO:0000004"; source "HAVANA"; tag "basic"; transcript_support_level "NA";
chr22	HAVANA	exon	39875289	39876108	.	+	.	gene_id "ENSG00000226085.3"; transcript_id "ENST00000435169.1"; gene_type "processed_pseudogene"; gene_status "KNOWN"; gene_name "UQCRFS1P1"; transcript_type "processed_pseudogene"; transcript_status "KNOWN"; transcript_name "UQCRFS1P1-201"; exon_number "1"; exon_id "ENSE00001761492.1"; talon_gene "55431"; talon_transcript "198110"; talon_exon "912156"; exon_status "KNOWN"; level "2"; ont "PGO:0000004"; source "HAVANA"; tag "basic";
chr22	HAVANA	gene	39901082	39971187	.	+	.	gene_id "ENSG00000100351.16"; gene_name "GRAP2"; gene_status "KNOWN"; gene_type "protein_coding"; talon_gene "55432"; havana_gene "OTTHUMG00000151097.2"; level "2"; tag "overlapping_locus";
chr22	HAVANA	transcript	39901082	39973721	.	+	.	gene_id "ENSG00000100351.16"; transcript_id "ENST00000344138.8"; gene_name "GRAP2"; gene_status "KNOWN"; gene_type "protein_coding"; transcript_type "protein_coding"; transcript_status "KNOWN"; transcript_name "GRAP2-201"; talon_gene "55432"; talon_transcript "198111"; ccdsid "CCDS13999.1"; havana_transcript "OTTHUMT00000321295.1"; level "2"; protein_id "ENSP00000339186.4"; source "HAVANA"; tag "CCDS"; transcript_support_level "1";
chr22	HAVANA	exon	39901082	39901330	.	+	.	gene_id "ENSG00000100351.16"; transcript_id "ENST00000344138.8"; gene_type "protein_coding"; gene_status "KNOWN"; gene_name "GRAP2"; transcript_type "protein_coding"; transcript_status "KNOWN"; transcript_name "GRAP2-201"; exon_number "1"; exon_id "ENSE00001488758.2"; talon_gene "55432"; talon_transcript "198111"; talon_exon "912157"; ccdsid "CCDS13999.1"; exon_status "KNOWN"; level "2"; protein_id "ENSP00000339186.4"; source "HAVANA"; tag "CCDS";
chr22	HAVANA	exon	39947093	39947184	.	+	.	gene_id "ENSG00000100351.16"; transcript_id "ENST00000344138.8"; gene_type "protein_coding"; gene_status "KNOWN"; gene_name "GRAP2"; transcript_type "protein_coding"; transcript_status "KNOWN"; transcript_name "GRAP2-201"; exon_number "2"; exon_id "ENSE00003491090.1"; talon_gene "55432"; talon_transcript "198111"; talon_exon "912159"; ccdsid "CCDS13999.1"; exon_status "KNOWN"; level "2"; protein_id "ENSP00000339186.4"; source "HAVANA"; tag "CCDS";
chr22	HAVANA	exon	39955819	39955910	.	+	.	gene_id "ENSG00000100351.16"; transcript_id "ENST00000344138.8"; gene_type "protein_coding"; gene_status "KNOWN"; gene_name "GRAP2"; transcript_type "protein_coding"; transcript_status "KNOWN"; transcript_name "GRAP2-201"; exon_number "3"; exon_id "ENSE00003463883.1"; talon_gene "55432"; talon_transcript "198111"; talon_exon "912161"; ccdsid "CCDS13999.1"; exon_status "KNOWN"; level "2"; protein_id "ENSP00000339186.4"; source "HAVANA"; tag "CCDS";
chr22	HAVANA	exon	39960055	39960174	.	+	.	gene_id "ENSG00000100351.16"; transcript_id "ENST00000344138.8"; gene_type "protein_coding"; gene_status "KNOWN"; gene_name "GRAP2"; transcript_type "protein_coding"; transcript_status "KNOWN"; transcript_name "GRAP2-201"; exon_number "4"; exon_id "ENSE00003543586.1"; talon_gene "55432"; talon_transcript "198111"; talon_exon "912163"; ccdsid "CCDS13999.1"; exon_status "KNOWN"; level "2"; protein_id "ENSP00000339186.4"; source "HAVANA"; tag "CCDS";
chr22	HAVANA	exon	39965990	39966158	.	+	.	gene_id "ENSG00000100351.16"; transcript_id "ENST00000344138.8"; gene_type "protein_coding"; gene_status "KNOWN"; gene_name "GRAP2"; transcript_type "protein_coding"; transcript_status "KNOWN"; transcript_name "GRAP2-201"; exon_number "5"; exon_id "ENSE00000654830.1"; talon_gene "55432"; talon_transcript "198111"; talon_exon "912165"; ccdsid "CCDS13999.1"; exon_status "KNOWN"; level "2"; protein_id "ENSP00000339186.4"; source "HAVANA"; tag "CCDS";
chr22	HAVANA	exon	39968042	39968272	.	+	.	gene_id "ENSG00000100351.16"; transcript_id "ENST00000344138.8"; gene_type "protein_coding"; gene_status "KNOWN"; gene_name "GRAP2"; transcript_type "protein_coding"; transcript_status "KNOWN"; transcript_name "GRAP2-201"; exon_number "6"; exon_id "ENSE00001244839.2"; talon_gene "55432"; talon_transcript "198111"; talon_exon "912167"; ccdsid "CCDS13999.1"; exon_status "KNOWN"; level "2"; protein_id "ENSP00000339186.4"; source "HAVANA"; tag "CCDS";
chr22	HAVANA	exon	39969411	39969533	.	+	.	gene_id "ENSG00000100351.16"; transcript_id "ENST00000344138.8"; gene_type "protein_coding"; gene_status "KNOWN"; gene_name "GRAP2"; transcript_type "protein_coding"; transcript_status "KNOWN"; transcript_name "GRAP2-201"; exon_number "7"; exon_id "ENSE00000654832.1"; talon_gene "55432"; talon_transcript "198111"; talon_exon "912169"; ccdsid "CCDS13999.1"; exon_status "KNOWN"; level "2"; protein_id "ENSP00000339186.4"; source "HAVANA"; tag "CCDS";
chr22	HAVANA	exon	39970905	39973721	.	+	.	gene_id "ENSG00000100351.16"; transcript_id "ENST00000344138.8"; gene_type "protein_coding"; gene_status "KNOWN"; gene_name "GRAP2"; transcript_type "protein_coding"; transcript_status "KNOWN"; transcript_name "GRAP2-201"; exon_number "8"; exon_id "ENSE00001244872.3"; talon_gene "55432"; talon_transcript "198111"; talon_exon "912171"; ccdsid "CCDS13999.1"; exon_status "KNOWN"; level "2"; protein_id "ENSP00000339186.4"; source "HAVANA"; tag "CCDS";
chr22	HAVANA	transcript	39946817	39971105	.	+	.	gene_id "ENSG00000100351.16"; transcript_id "ENST00000407075.3"; gene_name "GRAP2"; gene_status "KNOWN"; gene_type "protein_coding"; transcript_type "protein_coding"; transcript_status "KNOWN"; transcript_name "GRAP2-202"; talon_gene "55432"; talon_transcript "198115"; ccdsid "CCDS13999.1"; havana_transcript "OTTHUMT00000321297.1"; level "2"; protein_id "ENSP00000385607.3"; source "HAVANA"; tag "CCDS"; transcript_support_level "1";
chr22	HAVANA	exon	39946817	39947184	.	+	.	gene_id "ENSG00000100351.16"; transcript_id "ENST00000407075.3"; gene_type "protein_coding"; gene_status "KNOWN"; gene_name "GRAP2"; transcript_type "protein_coding"; transcript_status "KNOWN"; transcript_name "GRAP2-202"; exon_number "1"; exon_id "ENSE00001798561.2"; talon_gene "55432"; talon_transcript "198115"; talon_exon "912180"; ccdsid "CCDS13999.1"; exon_status "KNOWN"; level "2"; protein_id "ENSP00000385607.3"; source "HAVANA"; tag "CCDS";
chr22	HAVANA	exon	39955819	39955910	.	+	.	gene_id "ENSG00000100351.16"; transcript_id "ENST00000407075.3"; gene_type "protein_coding"; gene_status "KNOWN"; gene_name "GRAP2"; transcript_type "protein_coding"; transcript_status "KNOWN"; transcript_name "GRAP2-202"; exon_number "2"; exon_id "ENSE00003463883.1"; talon_gene "55432"; talon_transcript "198115"; talon_exon "912161"; ccdsid "CCDS13999.1"; exon_status "KNOWN"; level "2"; protein_id "ENSP00000339186.4"; source "HAVANA"; tag "CCDS";
chr22	HAVANA	exon	39960055	39960174	.	+	.	gene_id "ENSG00000100351.16"; transcript_id "ENST00000407075.3"; gene_type "protein_coding"; gene_status "KNOWN"; gene_name "GRAP2"; transcript_type "protein_coding"; transcript_status "KNOWN"; transcript_name "GRAP2-202"; exon_number "3"; exon_id "ENSE00003543586.1"; talon_gene "55432"; talon_transcript "198115"; talon_exon "912163"; ccdsid "CCDS13999.1"; exon_status "KNOWN"; level "2"; protein_id "ENSP00000339186.4"; source "HAVANA"; tag "CCDS";
chr22	HAVANA	exon	39965990	39966158	.	+	.	gene_id "ENSG00000100351.16"; transcript_id "ENST00000407075.3"; gene_type "protein_coding"; gene_status "KNOWN"; gene_name "GRAP2"; transcript_type "protein_coding"; transcript_status "KNOWN"; transcript_name "GRAP2-202"; exon_number "4"; exon_id "ENSE00000654830.1"; talon_gene "55432"; talon_transcript "198115"; talon_exon "912165"; ccdsid "CCDS13999.1"; exon_status "KNOWN"; level "2"; protein_id "ENSP00000339186.4"; source "HAVANA"; tag "CCDS";
chr22	HAVANA	exon	39968042	39968272	.	+	.	gene_id "ENSG00000100351.16"; transcript_id "ENST00000407075.3"; gene_type "protein_coding"; gene_status "KNOWN"; gene_name "GRAP2"; transcript_type "protein_coding"; transcript_status "KNOWN"; transcript_name "GRAP2-202"; exon_number "5"; exon_id "ENSE00001244839.2"; talon_gene "55432"; talon_transcript "198115"; talon_exon "912167"; ccdsid "CCDS13999.1"; exon_status "KNOWN"; level "2"; protein_id "ENSP00000339186.4"; source "HAVANA"; tag "CCDS";
chr22	HAVANA	exon	39969411	39969533	.	+	.	gene_id "ENSG00000100351.16"; transcript_id "ENST00000407075.3"; gene_type "protein_coding"; gene_status "KNOWN"; gene_name "GRAP2"; transcript_type "protein_coding"; transcript_status "KNOWN"; transcript_name "GRAP2-202"; exon_number "6"; exon_id "ENSE00000654832.1"; talon_gene "55432"; talon_transcript "198115"; talon_exon "912169"; ccdsid "CCDS13999.1"; exon_status "KNOWN"; level "2"; protein_id "ENSP00000339186.4"; source "HAVANA"; tag "CCDS";
chr22	HAVANA	exon	39970905	39971105	.	+	.	gene_id "ENSG00000100351.16"; transcript_id "ENST00000407075.3"; gene_type "protein_coding"; gene_status "KNOWN"; gene_name "GRAP2"; transcript_type "protein_coding"; transcript_status "KNOWN"; transcript_name "GRAP2-202"; exon_number "7"; exon_id "ENSE00001546737.3"; talon_gene "55432"; talon_transcript "198115"; talon_exon "912181"; ccdsid "CCDS13999.1"; exon_status "KNOWN"; level "2"; protein_id "ENSP00000385607.3"; source "HAVANA"; tag "CCDS";
chr22	TALON	transcript	39968042	39969375	.	+	.	gene_id "ENSG00000100351.16"; transcript_id "ENCODEHT000364272"; gene_name "GRAP2"; gene_status "KNOWN"; gene_type "protein_coding"; transcript_status "NOVEL"; transcript_name "ENCODEHT000364272"; talon_gene "55432"; talon_transcript "364272"; ISM_to_IDs "364099"; ISM_transcript "TRUE";
chr22	TALON	exon	39968042	39969375	.	+	.	gene_id "ENSG00000100351.16"; transcript_id "ENCODEHT000364272"; gene_type "protein_coding"; gene_status "KNOWN"; gene_name "GRAP2"; transcript_status "NOVEL"; transcript_name "ENCODEHT000364272"; exon_number "1"; exon_id "1126458"; talon_gene "55432"; talon_transcript "364272"; talon_exon "1126458"; exon_status "NOVEL";
chr22	HAVANA	transcript	39969375	39971187	.	+	.	gene_id "ENSG00000100351.16"; transcript_id "ENST00000460449.1"; gene_name "GRAP2"; gene_status "KNOWN"; gene_type "protein_coding"; transcript_type "retained_intron"; transcript_status "KNOWN"; transcript_name "GRAP2-204"; talon_gene "55432"; talon_transcript "198117"; havana_transcript "OTTHUMT00000321300.1"; level "2"; source "HAVANA"; transcript_support_level "2";
chr22	HAVANA	exon	39969375	39969533	.	+	.	gene_id "ENSG00000100351.16"; transcript_id "ENST00000460449.1"; gene_type "protein_coding"; gene_status "KNOWN"; gene_name "GRAP2"; transcript_type "retained_intron"; transcript_status "KNOWN"; transcript_name "GRAP2-204"; exon_number "1"; exon_id "ENSE00001819306.1"; talon_gene "55432"; talon_transcript "198117"; talon_exon "912184"; exon_status "KNOWN"; level "2"; source "HAVANA";
chr22	HAVANA	exon	39970905	39971187	.	+	.	gene_id "ENSG00000100351.16"; transcript_id "ENST00000460449.1"; gene_type "protein_coding"; gene_status "KNOWN"; gene_name "GRAP2"; transcript_type "retained_intron"; transcript_status "KNOWN"; transcript_name "GRAP2-204"; exon_number "2"; exon_id "ENSE00001894714.1"; talon_gene "55432"; talon_transcript "198117"; talon_exon "912185"; exon_status "KNOWN"; level "2"; source "HAVANA";
chr22	HAVANA	gene	40346500	40368038	.	+	.	gene_id "ENSG00000239900.12"; gene_name "ADSL"; gene_status "KNOWN"; gene_type "protein_coding"; talon_gene "55438"; havana_gene "OTTHUMG00000166425.12"; level "2"; tag "overlapping_locus";
chr22	HAVANA	transcript	40346500	40369367	.	+	.	gene_id "ENSG00000239900.12"; transcript_id "ENST00000623063.3"; gene_name "ADSL"; gene_status "KNOWN"; gene_type "protein_coding"; transcript_type "protein_coding"; transcript_status "KNOWN"; transcript_name "ADSL-208"; talon_gene "55438"; talon_transcript "198134"; ccdsid "CCDS14001.1"; havana_transcript "OTTHUMT00000321386.4"; level "2"; protein_id "ENSP00000485525.1"; source "HAVANA"; tag "CCDS"; transcript_support_level "1";
chr22	HAVANA	exon	40346500	40346711	.	+	.	gene_id "ENSG00000239900.12"; transcript_id "ENST00000623063.3"; gene_type "protein_coding"; gene_status "KNOWN"; gene_name "ADSL"; transcript_type "protein_coding"; transcript_status "KNOWN"; transcript_name "ADSL-208"; exon_number "1"; exon_id "ENSE00003759080.1"; talon_gene "55438"; talon_transcript "198134"; talon_exon "912277"; ccdsid "CCDS14001.1"; exon_status "KNOWN"; level "2"; protein_id "ENSP00000485288.1"; source "HAVANA"; tag "cds_end_NF";
chr22	HAVANA	exon	40349832	40350035	.	+	.	gene_id "ENSG00000239900.12"; transcript_id "ENST00000623063.3"; gene_type "protein_coding"; gene_status "KNOWN"; gene_name "ADSL"; transcript_type "protein_coding"; transcript_status "KNOWN"; transcript_name "ADSL-208"; exon_number "2"; exon_id "ENSE00002140508.1"; talon_gene "55438"; talon_transcript "198134"; talon_exon "912279"; ccdsid "CCDS14001.1"; exon_status "KNOWN"; level "2"; protein_id "ENSP00000485288.1"; source "HAVANA"; tag "cds_end_NF";
chr22	HAVANA	exon	40353073	40353117	.	+	.	gene_id "ENSG00000239900.12"; transcript_id "ENST00000623063.3"; gene_type "protein_coding"; gene_status "KNOWN"; gene_name "ADSL"; transcript_type "protein_coding"; transcript_status "KNOWN"; transcript_name "ADSL-208"; exon_number "3"; exon_id "ENSE00002160623.1"; talon_gene "55438"; talon_transcript "198134"; talon_exon "912291"; ccdsid "CCDS14001.1"; exon_status "KNOWN"; level "2"; protein_id "ENSP00000485525.1"; source "HAVANA"; tag "CCDS";
chr22	HAVANA	exon	40354248	40354327	.	+	.	gene_id "ENSG00000239900.12"; transcript_id "ENST00000623063.3"; gene_type "protein_coding"; gene_status "KNOWN"; gene_name "ADSL"; transcript_type "protein_coding"; transcript_status "KNOWN"; transcript_name "ADSL-208"; exon_number "4"; exon_id "ENSE00003149424.1"; talon_gene "55438"; talon_transcript "198134"; talon_exon "912281"; ccdsid "CCDS14001.1"; exon_status "KNOWN"; level "2"; protein_id "ENSP00000485288.1"; source "HAVANA"; tag "cds_end_NF";
chr22	HAVANA	exon	40358864	40359035	.	+	.	gene_id "ENSG00000239900.12"; transcript_id "ENST00000623063.3"; gene_type "protein_coding"; gene_status "KNOWN"; gene_name "ADSL"; transcript_type "protein_coding"; transcript_status "KNOWN"; transcript_name "ADSL-208"; exon_number "5"; exon_id "ENSE00002187494.1"; talon_gene "55438"; talon_transcript "198134"; talon_exon "912283"; ccdsid "CCDS14001.1"; exon_status "KNOWN"; level "2"; protein_id "ENSP00000485288.1"; source "HAVANA"; tag "cds_end_NF";
chr22	HAVANA	exon	40359260	40359306	.	+	.	gene_id "ENSG00000239900.12"; transcript_id "ENST00000623063.3"; gene_type "protein_coding"; gene_status "KNOWN"; gene_name "ADSL"; transcript_type "protein_coding"; transcript_status "KNOWN"; transcript_name "ADSL-208"; exon_number "6"; exon_id "ENSE00003503675.1"; talon_gene "55438"; talon_transcript "198134"; talon_exon "912285"; ccdsid "CCDS14001.1"; exon_status "KNOWN"; level "2"; protein_id "ENSP00000485288.1"; source "HAVANA"; tag "cds_end_NF";
chr22	HAVANA	exon	40360402	40360492	.	+	.	gene_id "ENSG00000239900.12"; transcript_id "ENST00000623063.3"; gene_type "protein_coding"; gene_status "KNOWN"; gene_name "ADSL"; transcript_type "protein_coding"; transcript_status "KNOWN"; transcript_name "ADSL-208"; exon_number "7"; exon_id "ENSE00003459954.1"; talon_gene "55438"; talon_transcript "198134"; talon_exon "912287"; ccdsid "CCDS14001.1"; exon_status "KNOWN"; level "2"; protein_id "ENSP00000485288.1"; source "HAVANA"; tag "cds_end_NF";
chr22	HAVANA	exon	40361273	40361342	.	+	.	gene_id "ENSG00000239900.12"; transcript_id "ENST00000623063.3"; gene_type "protein_coding"; gene_status "KNOWN"; gene_name "ADSL"; transcript_type "protein_coding"; transcript_status "KNOWN"; transcript_name "ADSL-208"; exon_number "8"; exon_id "ENSE00002197530.1"; talon_gene "55438"; talon_transcript "198134"; talon_exon "912293"; ccdsid "CCDS14001.1"; exon_status "KNOWN"; level "2"; protein_id "ENSP00000485525.1"; source "HAVANA"; tag "CCDS";
chr22	HAVANA	exon	40361488	40361635	.	+	.	gene_id "ENSG00000239900.12"; transcript_id "ENST00000623063.3"; gene_type "protein_coding"; gene_status "KNOWN"; gene_name "ADSL"; transcript_type "protein_coding"; transcript_status "KNOWN"; transcript_name "ADSL-208"; exon_number "9"; exon_id "ENSE00000654864.1"; talon_gene "55438"; talon_transcript "198134"; talon_exon "912295"; ccdsid "CCDS14001.1"; exon_status "KNOWN"; level "2"; protein_id "ENSP00000485525.1"; source "HAVANA"; tag "CCDS";
chr22	HAVANA	exon	40362981	40363071	.	+	.	gene_id "ENSG00000239900.12"; transcript_id "ENST00000623063.3"; gene_type "protein_coding"; gene_status "KNOWN"; gene_name "ADSL"; transcript_type "protein_coding"; transcript_status "KNOWN"; transcript_name "ADSL-208"; exon_number "10"; exon_id "ENSE00000654865.1"; talon_gene "55438"; talon_transcript "198134"; talon_exon "912297"; ccdsid "CCDS14001.1"; exon_status "KNOWN"; level "2"; protein_id "ENSP00000485525.1"; source "HAVANA"; tag "CCDS";
chr22	HAVANA	exon	40364276	40364365	.	+	.	gene_id "ENSG00000239900.12"; transcript_id "ENST00000623063.3"; gene_type "protein_coding"; gene_status "KNOWN"; gene_name "ADSL"; transcript_type "protein_coding"; transcript_status "KNOWN"; transcript_name "ADSL-208"; exon_number "11"; exon_id "ENSE00000654866.1"; talon_gene "55438"; talon_transcript "198134"; talon_exon "912299"; ccdsid "CCDS14001.1"; exon_status "KNOWN"; level "2"; protein_id "ENSP00000485525.1"; source "HAVANA"; tag "CCDS";
chr22	HAVANA	exon	40364880	40365056	.	+	.	gene_id "ENSG00000239900.12"; transcript_id "ENST00000623063.3"; gene_type "protein_coding"; gene_status "KNOWN"; gene_name "ADSL"; transcript_type "protein_coding"; transcript_status "KNOWN"; transcript_name "ADSL-208"; exon_number "12"; exon_id "ENSE00000654867.1"; talon_gene "55438"; talon_transcript "198134"; talon_exon "912301"; ccdsid "CCDS14001.1"; exon_status "KNOWN"; level "2"; protein_id "ENSP00000485525.1"; source "HAVANA"; tag "CCDS";
chr22	HAVANA	exon	40366436	40369367	.	+	.	gene_id "ENSG00000239900.12"; transcript_id "ENST00000623063.3"; gene_type "protein_coding"; gene_status "KNOWN"; gene_name "ADSL"; transcript_type "protein_coding"; transcript_status "KNOWN"; transcript_name "ADSL-208"; exon_number "13"; exon_id "ENSE00001695427.4"; talon_gene "55438"; talon_transcript "198134"; talon_exon "912303"; ccdsid "CCDS14001.1"; exon_status "KNOWN"; level "2"; protein_id "ENSP00000485525.1"; source "HAVANA"; tag "CCDS";
chr22	HAVANA	transcript	40346503	40366996	.	+	.	gene_id "ENSG00000239900.12"; transcript_id "ENST00000342312.9"; gene_name "ADSL"; gene_status "KNOWN"; gene_type "protein_coding"; transcript_type "protein_coding"; transcript_status "KNOWN"; transcript_name "ADSL-202"; talon_gene "55438"; talon_transcript "198135"; ccdsid "CCDS46714.1"; havana_transcript "OTTHUMT00000321387.3"; level "2"; protein_id "ENSP00000341429.6"; source "HAVANA"; tag "CCDS"; transcript_support_level "1";
chr22	HAVANA	exon	40346503	40346711	.	+	.	gene_id "ENSG00000239900.12"; transcript_id "ENST00000342312.9"; gene_type "protein_coding"; gene_status "KNOWN"; gene_name "ADSL"; transcript_type "protein_coding"; transcript_status "KNOWN"; transcript_name "ADSL-202"; exon_number "1"; exon_id "ENSE00001803419.2"; talon_gene "55438"; talon_transcript "198135"; talon_exon "912304"; ccdsid "CCDS46714.1"; exon_status "KNOWN"; level "2"; protein_id "ENSP00000341429.6"; source "HAVANA"; tag "CCDS";
chr22	HAVANA	exon	40349832	40350035	.	+	.	gene_id "ENSG00000239900.12"; transcript_id "ENST00000342312.9"; gene_type "protein_coding"; gene_status "KNOWN"; gene_name "ADSL"; transcript_type "protein_coding"; transcript_status "KNOWN"; transcript_name "ADSL-202"; exon_number "2"; exon_id "ENSE00002140508.1"; talon_gene "55438"; talon_transcript "198135"; talon_exon "912279"; ccdsid "CCDS14001.1"; exon_status "KNOWN"; level "2"; protein_id "ENSP00000485288.1"; source "HAVANA"; tag "cds_end_NF";
chr22	HAVANA	exon	40353073	40353117	.	+	.	gene_id "ENSG00000239900.12"; transcript_id "ENST00000342312.9"; gene_type "protein_coding"; gene_status "KNOWN"; gene_name "ADSL"; transcript_type "protein_coding"; transcript_status "KNOWN"; transcript_name "ADSL-202"; exon_number "3"; exon_id "ENSE00002160623.1"; talon_gene "55438"; talon_transcript "198135"; talon_exon "912291"; ccdsid "CCDS14001.1"; exon_status "KNOWN"; level "2"; protein_id "ENSP00000485525.1"; source "HAVANA"; tag "CCDS";
chr22	HAVANA	exon	40354248	40354327	.	+	.	gene_id "ENSG00000239900.12"; transcript_id "ENST00000342312.9"; gene_type "protein_coding"; gene_status "KNOWN"; gene_name "ADSL"; transcript_type "protein_coding"; transcript_status "KNOWN"; transcript_name "ADSL-202"; exon_number "4"; exon_id "ENSE00003149424.1"; talon_gene "55438"; talon_transcript "198135"; talon_exon "912281"; ccdsid "CCDS14001.1"; exon_status "KNOWN"; level "2"; protein_id "ENSP00000485288.1"; source "HAVANA"; tag "cds_end_NF";
chr22	HAVANA	exon	40358864	40359035	.	+	.	gene_id "ENSG00000239900.12"; transcript_id "ENST00000342312.9"; gene_type "protein_coding"; gene_status "KNOWN"; gene_name "ADSL"; transcript_type "protein_coding"; transcript_status "KNOWN"; transcript_name "ADSL-202"; exon_number "5"; exon_id "ENSE00002187494.1"; talon_gene "55438"; talon_transcript "198135"; talon_exon "912283"; ccdsid "CCDS14001.1"; exon_status "KNOWN"; level "2"; protein_id "ENSP00000485288.1"; source "HAVANA"; tag "cds_end_NF";
chr22	HAVANA	exon	40359260	40359306	.	+	.	gene_id "ENSG00000239900.12"; transcript_id "ENST00000342312.9"; gene_type "protein_coding"; gene_status "KNOWN"; gene_name "ADSL"; transcript_type "protein_coding"; transcript_status "KNOWN"; transcript_name "ADSL-202"; exon_number "6"; exon_id "ENSE00003503675.1"; talon_gene "55438"; talon_transcript "198135"; talon_exon "912285"; ccdsid "CCDS14001.1"; exon_status "KNOWN"; level "2"; protein_id "ENSP00000485288.1"; source "HAVANA"; tag "cds_end_NF";
chr22	HAVANA	exon	40360402	40360492	.	+	.	gene_id "ENSG00000239900.12"; transcript_id "ENST00000342312.9"; gene_type "protein_coding"; gene_status "KNOWN"; gene_name "ADSL"; transcript_type "protein_coding"; transcript_status "KNOWN"; transcript_name "ADSL-202"; exon_number "7"; exon_id "ENSE00003459954.1"; talon_gene "55438"; talon_transcript "198135"; talon_exon "912287"; ccdsid "CCDS14001.1"; exon_status "KNOWN"; level "2"; protein_id "ENSP00000485288.1"; source "HAVANA"; tag "cds_end_NF";
chr22	HAVANA	exon	40361273	40361342	.	+	.	gene_id "ENSG00000239900.12"; transcript_id "ENST00000342312.9"; gene_type "protein_coding"; gene_status "KNOWN"; gene_name "ADSL"; transcript_type "protein_coding"; transcript_status "KNOWN"; transcript_name "ADSL-202"; exon_number "8"; exon_id "ENSE00002197530.1"; talon_gene "55438"; talon_transcript "198135"; talon_exon "912293"; ccdsid "CCDS14001.1"; exon_status "KNOWN"; level "2"; protein_id "ENSP00000485525.1"; source "HAVANA"; tag "CCDS";
chr22	HAVANA	exon	40361488	40361635	.	+	.	gene_id "ENSG00000239900.12"; transcript_id "ENST00000342312.9"; gene_type "protein_coding"; gene_status "KNOWN"; gene_name "ADSL"; transcript_type "protein_coding"; transcript_status "KNOWN"; transcript_name "ADSL-202"; exon_number "9"; exon_id "ENSE00000654864.1"; talon_gene "55438"; talon_transcript "198135"; talon_exon "912295"; ccdsid "CCDS14001.1"; exon_status "KNOWN"; level "2"; protein_id "ENSP00000485525.1"; source "HAVANA"; tag "CCDS";
chr22	HAVANA	exon	40362981	40363071	.	+	.	gene_id "ENSG00000239900.12"; transcript_id "ENST00000342312.9"; gene_type "protein_coding"; gene_status "KNOWN"; gene_name "ADSL"; transcript_type "protein_coding"; transcript_status "KNOWN"; transcript_name "ADSL-202"; exon_number "10"; exon_id "ENSE00000654865.1"; talon_gene "55438"; talon_transcript "198135"; talon_exon "912297"; ccdsid "CCDS14001.1"; exon_status "KNOWN"; level "2"; protein_id "ENSP00000485525.1"; source "HAVANA"; tag "CCDS";
chr22	HAVANA	exon	40364276	40364365	.	+	.	gene_id "ENSG00000239900.12"; transcript_id "ENST00000342312.9"; gene_type "protein_coding"; gene_status "KNOWN"; gene_name "ADSL"; transcript_type "protein_coding"; transcript_status "KNOWN"; transcript_name "ADSL-202"; exon_number "11"; exon_id "ENSE00000654866.1"; talon_gene "55438"; talon_transcript "198135"; talon_exon "912299"; ccdsid "CCDS14001.1"; exon_status "KNOWN"; level "2"; protein_id "ENSP00000485525.1"; source "HAVANA"; tag "CCDS";
chr22	HAVANA	exon	40366436	40366996	.	+	.	gene_id "ENSG00000239900.12"; transcript_id "ENST00000342312.9"; gene_type "protein_coding"; gene_status "KNOWN"; gene_name "ADSL"; transcript_type "protein_coding"; transcript_status "KNOWN"; transcript_name "ADSL-202"; exon_number "12"; exon_id "ENSE00001826622.1"; talon_gene "55438"; talon_transcript "198135"; talon_exon "912306"; ccdsid "CCDS46714.1"; exon_status "KNOWN"; level "2"; protein_id "ENSP00000341429.6"; source "HAVANA"; tag "CCDS";
chr22	TALON	transcript	40346503	40366556	.	+	.	gene_id "ENSG00000239900.12"; transcript_id "ENCODEHT000364619"; gene_name "ADSL"; gene_status "KNOWN"; gene_type "protein_coding"; transcript_status "NOVEL"; transcript_name "ENCODEHT000364619"; talon_gene "55438"; talon_transcript "364619"; NNC_transcript "TRUE";
chr22	HAVANA	exon	40346503	40346711	.	+	.	gene_id "ENSG00000239900.12"; transcript_id "ENCODEHT000364619"; gene_type "protein_coding"; gene_status "KNOWN"; gene_name "ADSL"; transcript_status "NOVEL"; transcript_name "ENCODEHT000364619"; exon_number "1"; exon_id "ENSE00001803419.2"; talon_gene "55438"; talon_transcript "364619"; talon_exon "912304"; ccdsid "CCDS46714.1"; exon_status "KNOWN"; level "2"; protein_id "ENSP00000341429.6"; source "HAVANA"; tag "CCDS";
chr22	HAVANA	exon	40349832	40350035	.	+	.	gene_id "ENSG00000239900.12"; transcript_id "ENCODEHT000364619"; gene_type "protein_coding"; gene_status "KNOWN"; gene_name "ADSL"; transcript_status "NOVEL"; transcript_name "ENCODEHT000364619"; exon_number "2"; exon_id "ENSE00002140508.1"; talon_gene "55438"; talon_transcript "364619"; talon_exon "912279"; ccdsid "CCDS14001.1"; exon_status "KNOWN"; level "2"; protein_id "ENSP00000485288.1"; source "HAVANA"; tag "cds_end_NF";
chr22	HAVANA	exon	40353073	40353117	.	+	.	gene_id "ENSG00000239900.12"; transcript_id "ENCODEHT000364619"; gene_type "protein_coding"; gene_status "KNOWN"; gene_name "ADSL"; transcript_status "NOVEL"; transcript_name "ENCODEHT000364619"; exon_number "3"; exon_id "ENSE00002160623.1"; talon_gene "55438"; talon_transcript "364619"; talon_exon "912291"; ccdsid "CCDS14001.1"; exon_status "KNOWN"; level "2"; protein_id "ENSP00000485525.1"; source "HAVANA"; tag "CCDS";
chr22	HAVANA	exon	40354248	40354327	.	+	.	gene_id "ENSG00000239900.12"; transcript_id "ENCODEHT000364619"; gene_type "protein_coding"; gene_status "KNOWN"; gene_name "ADSL"; transcript_status "NOVEL"; transcript_name "ENCODEHT000364619"; exon_number "4"; exon_id "ENSE00003149424.1"; talon_gene "55438"; talon_transcript "364619"; talon_exon "912281"; ccdsid "CCDS14001.1"; exon_status "KNOWN"; level "2"; protein_id "ENSP00000485288.1"; source "HAVANA"; tag "cds_end_NF";
chr22	HAVANA	exon	40358864	40359035	.	+	.	gene_id "ENSG00000239900.12"; transcript_id "ENCODEHT000364619"; gene_type "protein_coding"; gene_status "KNOWN"; gene_name "ADSL"; transcript_status "NOVEL"; transcript_name "ENCODEHT000364619"; exon_number "5"; exon_id "ENSE00002187494.1"; talon_gene "55438"; talon_transcript "364619"; talon_exon "912283"; ccdsid "CCDS14001.1"; exon_status "KNOWN"; level "2"; protein_id "ENSP00000485288.1"; source "HAVANA"; tag "cds_end_NF";
chr22	HAVANA	exon	40359260	40359306	.	+	.	gene_id "ENSG00000239900.12"; transcript_id "ENCODEHT000364619"; gene_type "protein_coding"; gene_status "KNOWN"; gene_name "ADSL"; transcript_status "NOVEL"; transcript_name "ENCODEHT000364619"; exon_number "6"; exon_id "ENSE00003503675.1"; talon_gene "55438"; talon_transcript "364619"; talon_exon "912285"; ccdsid "CCDS14001.1"; exon_status "KNOWN"; level "2"; protein_id "ENSP00000485288.1"; source "HAVANA"; tag "cds_end_NF";
chr22	HAVANA	exon	40360402	40360492	.	+	.	gene_id "ENSG00000239900.12"; transcript_id "ENCODEHT000364619"; gene_type "protein_coding"; gene_status "KNOWN"; gene_name "ADSL"; transcript_status "NOVEL"; transcript_name "ENCODEHT000364619"; exon_number "7"; exon_id "ENSE00003459954.1"; talon_gene "55438"; talon_transcript "364619"; talon_exon "912287"; ccdsid "CCDS14001.1"; exon_status "KNOWN"; level "2"; protein_id "ENSP00000485288.1"; source "HAVANA"; tag "cds_end_NF";
chr22	HAVANA	exon	40361273	40361342	.	+	.	gene_id "ENSG00000239900.12"; transcript_id "ENCODEHT000364619"; gene_type "protein_coding"; gene_status "KNOWN"; gene_name "ADSL"; transcript_status "NOVEL"; transcript_name "ENCODEHT000364619"; exon_number "8"; exon_id "ENSE00002197530.1"; talon_gene "55438"; talon_transcript "364619"; talon_exon "912293"; ccdsid "CCDS14001.1"; exon_status "KNOWN"; level "2"; protein_id "ENSP00000485525.1"; source "HAVANA"; tag "CCDS";
chr22	TALON	exon	40361488	40361639	.	+	.	gene_id "ENSG00000239900.12"; transcript_id "ENCODEHT000364619"; gene_type "protein_coding"; gene_status "KNOWN"; gene_name "ADSL"; transcript_status "NOVEL"; transcript_name "ENCODEHT000364619"; exon_number "9"; exon_id "1127059"; talon_gene "55438"; talon_transcript "364619"; talon_exon "1127059"; exon_status "NOVEL";
chr22	HAVANA	exon	40362981	40363071	.	+	.	gene_id "ENSG00000239900.12"; transcript_id "ENCODEHT000364619"; gene_type "protein_coding"; gene_status "KNOWN"; gene_name "ADSL"; transcript_status "NOVEL"; transcript_name "ENCODEHT000364619"; exon_number "10"; exon_id "ENSE00000654865.1"; talon_gene "55438"; talon_transcript "364619"; talon_exon "912297"; ccdsid "CCDS14001.1"; exon_status "KNOWN"; level "2"; protein_id "ENSP00000485525.1"; source "HAVANA"; tag "CCDS";
chr22	HAVANA	exon	40364276	40364365	.	+	.	gene_id "ENSG00000239900.12"; transcript_id "ENCODEHT000364619"; gene_type "protein_coding"; gene_status "KNOWN"; gene_name "ADSL"; transcript_status "NOVEL"; transcript_name "ENCODEHT000364619"; exon_number "11"; exon_id "ENSE00000654866.1"; talon_gene "55438"; talon_transcript "364619"; talon_exon "912299"; ccdsid "CCDS14001.1"; exon_status "KNOWN"; level "2"; protein_id "ENSP00000485525.1"; source "HAVANA"; tag "CCDS";
chr22	HAVANA	exon	40364880	40365056	.	+	.	gene_id "ENSG00000239900.12"; transcript_id "ENCODEHT000364619"; gene_type "protein_coding"; gene_status "KNOWN"; gene_name "ADSL"; transcript_status "NOVEL"; transcript_name "ENCODEHT000364619"; exon_number "12"; exon_id "ENSE00000654867.1"; talon_gene "55438"; talon_transcript "364619"; talon_exon "912301"; ccdsid "CCDS14001.1"; exon_status "KNOWN"; level "2"; protein_id "ENSP00000485525.1"; source "HAVANA"; tag "CCDS";
chr22	HAVANA	exon	40366436	40366556	.	+	.	gene_id "ENSG00000239900.12"; transcript_id "ENCODEHT000364619"; gene_type "protein_coding"; gene_status "KNOWN"; gene_name "ADSL"; transcript_status "NOVEL"; transcript_name "ENCODEHT000364619"; exon_number "13"; exon_id "ENSE00003757305.1"; talon_gene "55438"; talon_transcript "364619"; talon_exon "912362"; exon_status "KNOWN"; level "2"; source "HAVANA";
chr22	HAVANA	transcript	40346518	40350323	.	+	.	gene_id "ENSG00000239900.12"; transcript_id "ENST00000466863.1"; gene_name "ADSL"; gene_status "KNOWN"; gene_type "protein_coding"; transcript_type "retained_intron"; transcript_status "KNOWN"; transcript_name "ADSL-204"; talon_gene "55438"; talon_transcript "198137"; havana_transcript "OTTHUMT00000321388.1"; level "2"; source "HAVANA"; transcript_support_level "2";
chr22	HAVANA	exon	40346518	40346711	.	+	.	gene_id "ENSG00000239900.12"; transcript_id "ENST00000466863.1"; gene_type "protein_coding"; gene_status "KNOWN"; gene_name "ADSL"; transcript_type "retained_intron"; transcript_status "KNOWN"; transcript_name "ADSL-204"; exon_number "1"; exon_id "ENSE00002726378.1"; talon_gene "55438"; talon_transcript "198137"; talon_exon "912311"; exon_status "KNOWN"; level "2"; protein_id "ENSP00000485073.1"; source "HAVANA";
chr22	HAVANA	exon	40349832	40350323	.	+	.	gene_id "ENSG00000239900.12"; transcript_id "ENST00000466863.1"; gene_type "protein_coding"; gene_status "KNOWN"; gene_name "ADSL"; transcript_type "retained_intron"; transcript_status "KNOWN"; transcript_name "ADSL-204"; exon_number "2"; exon_id "ENSE00001838642.1"; talon_gene "55438"; talon_transcript "198137"; talon_exon "912312"; exon_status "KNOWN"; level "2"; source "HAVANA";
chr22	TALON	transcript	40349832	40366556	.	+	.	gene_id "ENSG00000239900.12"; transcript_id "ENCODEHT000365760"; gene_name "ADSL"; gene_status "KNOWN"; gene_type "protein_coding"; transcript_status "NOVEL"; transcript_name "ENCODEHT000365760"; talon_gene "55438"; talon_transcript "365760"; ISM-suffix_to_IDs "364619"; ISM-suffix_transcript "TRUE"; ISM_to_IDs "364619"; ISM_transcript "TRUE";
chr22	HAVANA	exon	40349832	40350035	.	+	.	gene_id "ENSG00000239900.12"; transcript_id "ENCODEHT000365760"; gene_type "protein_coding"; gene_status "KNOWN"; gene_name "ADSL"; transcript_status "NOVEL"; transcript_name "ENCODEHT000365760"; exon_number "1"; exon_id "ENSE00002140508.1"; talon_gene "55438"; talon_transcript "365760"; talon_exon "912279"; ccdsid "CCDS14001.1"; exon_status "KNOWN"; level "2"; protein_id "ENSP00000485288.1"; source "HAVANA"; tag "cds_end_NF";
chr22	HAVANA	exon	40353073	40353117	.	+	.	gene_id "ENSG00000239900.12"; transcript_id "ENCODEHT000365760"; gene_type "protein_coding"; gene_status "KNOWN"; gene_name "ADSL"; transcript_status "NOVEL"; transcript_name "ENCODEHT000365760"; exon_number "2"; exon_id "ENSE00002160623.1"; talon_gene "55438"; talon_transcript "365760"; talon_exon "912291"; ccdsid "CCDS14001.1"; exon_status "KNOWN"; level "2"; protein_id "ENSP00000485525.1"; source "HAVANA"; tag "CCDS";
chr22	HAVANA	exon	40354248	40354327	.	+	.	gene_id "ENSG00000239900.12"; transcript_id "ENCODEHT000365760"; gene_type "protein_coding"; gene_status "KNOWN"; gene_name "ADSL"; transcript_status "NOVEL"; transcript_name "ENCODEHT000365760"; exon_number "3"; exon_id "ENSE00003149424.1"; talon_gene "55438"; talon_transcript "365760"; talon_exon "912281"; ccdsid "CCDS14001.1"; exon_status "KNOWN"; level "2"; protein_id "ENSP00000485288.1"; source "HAVANA"; tag "cds_end_NF";
chr22	HAVANA	exon	40358864	40359035	.	+	.	gene_id "ENSG00000239900.12"; transcript_id "ENCODEHT000365760"; gene_type "protein_coding"; gene_status "KNOWN"; gene_name "ADSL"; transcript_status "NOVEL"; transcript_name "ENCODEHT000365760"; exon_number "4"; exon_id "ENSE00002187494.1"; talon_gene "55438"; talon_transcript "365760"; talon_exon "912283"; ccdsid "CCDS14001.1"; exon_status "KNOWN"; level "2"; protein_id "ENSP00000485288.1"; source "HAVANA"; tag "cds_end_NF";
chr22	HAVANA	exon	40359260	40359306	.	+	.	gene_id "ENSG00000239900.12"; transcript_id "ENCODEHT000365760"; gene_type "protein_coding"; gene_status "KNOWN"; gene_name "ADSL"; transcript_status "NOVEL"; transcript_name "ENCODEHT000365760"; exon_number "5"; exon_id "ENSE00003503675.1"; talon_gene "55438"; talon_transcript "365760"; talon_exon "912285"; ccdsid "CCDS14001.1"; exon_status "KNOWN"; level "2"; protein_id "ENSP00000485288.1"; source "HAVANA"; tag "cds_end_NF";
chr22	HAVANA	exon	40360402	40360492	.	+	.	gene_id "ENSG00000239900.12"; transcript_id "ENCODEHT000365760"; gene_type "protein_coding"; gene_status "KNOWN"; gene_name "ADSL"; transcript_status "NOVEL"; transcript_name "ENCODEHT000365760"; exon_number "6"; exon_id "ENSE00003459954.1"; talon_gene "55438"; talon_transcript "365760"; talon_exon "912287"; ccdsid "CCDS14001.1"; exon_status "KNOWN"; level "2"; protein_id "ENSP00000485288.1"; source "HAVANA"; tag "cds_end_NF";
chr22	HAVANA	exon	40361273	40361342	.	+	.	gene_id "ENSG00000239900.12"; transcript_id "ENCODEHT000365760"; gene_type "protein_coding"; gene_status "KNOWN"; gene_name "ADSL"; transcript_status "NOVEL"; transcript_name "ENCODEHT000365760"; exon_number "7"; exon_id "ENSE00002197530.1"; talon_gene "55438"; talon_transcript "365760"; talon_exon "912293"; ccdsid "CCDS14001.1"; exon_status "KNOWN"; level "2"; protein_id "ENSP00000485525.1"; source "HAVANA"; tag "CCDS";
chr22	TALON	exon	40361488	40361639	.	+	.	gene_id "ENSG00000239900.12"; transcript_id "ENCODEHT000365760"; gene_type "protein_coding"; gene_status "KNOWN"; gene_name "ADSL"; transcript_status "NOVEL"; transcript_name "ENCODEHT000365760"; exon_number "8"; exon_id "1127059"; talon_gene "55438"; talon_transcript "365760"; talon_exon "1127059"; exon_status "NOVEL";
chr22	HAVANA	exon	40362981	40363071	.	+	.	gene_id "ENSG00000239900.12"; transcript_id "ENCODEHT000365760"; gene_type "protein_coding"; gene_status "KNOWN"; gene_name "ADSL"; transcript_status "NOVEL"; transcript_name "ENCODEHT000365760"; exon_number "9"; exon_id "ENSE00000654865.1"; talon_gene "55438"; talon_transcript "365760"; talon_exon "912297"; ccdsid "CCDS14001.1"; exon_status "KNOWN"; level "2"; protein_id "ENSP00000485525.1"; source "HAVANA"; tag "CCDS";
chr22	HAVANA	exon	40364276	40364365	.	+	.	gene_id "ENSG00000239900.12"; transcript_id "ENCODEHT000365760"; gene_type "protein_coding"; gene_status "KNOWN"; gene_name "ADSL"; transcript_status "NOVEL"; transcript_name "ENCODEHT000365760"; exon_number "10"; exon_id "ENSE00000654866.1"; talon_gene "55438"; talon_transcript "365760"; talon_exon "912299"; ccdsid "CCDS14001.1"; exon_status "KNOWN"; level "2"; protein_id "ENSP00000485525.1"; source "HAVANA"; tag "CCDS";
chr22	HAVANA	exon	40364880	40365056	.	+	.	gene_id "ENSG00000239900.12"; transcript_id "ENCODEHT000365760"; gene_type "protein_coding"; gene_status "KNOWN"; gene_name "ADSL"; transcript_status "NOVEL"; transcript_name "ENCODEHT000365760"; exon_number "11"; exon_id "ENSE00000654867.1"; talon_gene "55438"; talon_transcript "365760"; talon_exon "912301"; ccdsid "CCDS14001.1"; exon_status "KNOWN"; level "2"; protein_id "ENSP00000485525.1"; source "HAVANA"; tag "CCDS";
chr22	HAVANA	exon	40366436	40366556	.	+	.	gene_id "ENSG00000239900.12"; transcript_id "ENCODEHT000365760"; gene_type "protein_coding"; gene_status "KNOWN"; gene_name "ADSL"; transcript_status "NOVEL"; transcript_name "ENCODEHT000365760"; exon_number "12"; exon_id "ENSE00003757305.1"; talon_gene "55438"; talon_transcript "365760"; talon_exon "912362"; exon_status "KNOWN"; level "2"; source "HAVANA";
chr22	HAVANA	transcript	40353824	40366489	.	+	.	gene_id "ENSG00000239900.12"; transcript_id "ENST00000636433.1"; gene_name "ADSL"; gene_status "KNOWN"; gene_type "protein_coding"; transcript_type "retained_intron"; transcript_status "KNOWN"; transcript_name "ADSL-219"; talon_gene "55438"; talon_transcript "198149"; havana_transcript "OTTHUMT00000488844.1"; level "2"; source "HAVANA"; transcript_support_level "5";
chr22	HAVANA	exon	40353824	40354327	.	+	.	gene_id "ENSG00000239900.12"; transcript_id "ENST00000636433.1"; gene_type "protein_coding"; gene_status "KNOWN"; gene_name "ADSL"; transcript_type "retained_intron"; transcript_status "KNOWN"; transcript_name "ADSL-219"; exon_number "1"; exon_id "ENSE00003794521.1"; talon_gene "55438"; talon_transcript "198149"; talon_exon "912349"; exon_status "KNOWN"; level "2"; source "HAVANA";
chr22	HAVANA	exon	40358864	40359035	.	+	.	gene_id "ENSG00000239900.12"; transcript_id "ENST00000636433.1"; gene_type "protein_coding"; gene_status "KNOWN"; gene_name "ADSL"; transcript_type "retained_intron"; transcript_status "KNOWN"; transcript_name "ADSL-219"; exon_number "2"; exon_id "ENSE00002187494.1"; talon_gene "55438"; talon_transcript "198149"; talon_exon "912283"; ccdsid "CCDS14001.1"; exon_status "KNOWN"; level "2"; protein_id "ENSP00000485288.1"; source "HAVANA"; tag "cds_end_NF";
chr22	HAVANA	exon	40359260	40359306	.	+	.	gene_id "ENSG00000239900.12"; transcript_id "ENST00000636433.1"; gene_type "protein_coding"; gene_status "KNOWN"; gene_name "ADSL"; transcript_type "retained_intron"; transcript_status "KNOWN"; transcript_name "ADSL-219"; exon_number "3"; exon_id "ENSE00003503675.1"; talon_gene "55438"; talon_transcript "198149"; talon_exon "912285"; ccdsid "CCDS14001.1"; exon_status "KNOWN"; level "2"; protein_id "ENSP00000485288.1"; source "HAVANA"; tag "cds_end_NF";
chr22	HAVANA	exon	40360402	40360492	.	+	.	gene_id "ENSG00000239900.12"; transcript_id "ENST00000636433.1"; gene_type "protein_coding"; gene_status "KNOWN"; gene_name "ADSL"; transcript_type "retained_intron"; transcript_status "KNOWN"; transcript_name "ADSL-219"; exon_number "4"; exon_id "ENSE00003459954.1"; talon_gene "55438"; talon_transcript "198149"; talon_exon "912287"; ccdsid "CCDS14001.1"; exon_status "KNOWN"; level "2"; protein_id "ENSP00000485288.1"; source "HAVANA"; tag "cds_end_NF";
chr22	HAVANA	exon	40361273	40361342	.	+	.	gene_id "ENSG00000239900.12"; transcript_id "ENST00000636433.1"; gene_type "protein_coding"; gene_status "KNOWN"; gene_name "ADSL"; transcript_type "retained_intron"; transcript_status "KNOWN"; transcript_name "ADSL-219"; exon_number "5"; exon_id "ENSE00002197530.1"; talon_gene "55438"; talon_transcript "198149"; talon_exon "912293"; ccdsid "CCDS14001.1"; exon_status "KNOWN"; level "2"; protein_id "ENSP00000485525.1"; source "HAVANA"; tag "CCDS";
chr22	HAVANA	exon	40361488	40361635	.	+	.	gene_id "ENSG00000239900.12"; transcript_id "ENST00000636433.1"; gene_type "protein_coding"; gene_status "KNOWN"; gene_name "ADSL"; transcript_type "retained_intron"; transcript_status "KNOWN"; transcript_name "ADSL-219"; exon_number "6"; exon_id "ENSE00000654864.1"; talon_gene "55438"; talon_transcript "198149"; talon_exon "912295"; ccdsid "CCDS14001.1"; exon_status "KNOWN"; level "2"; protein_id "ENSP00000485525.1"; source "HAVANA"; tag "CCDS";
chr22	HAVANA	exon	40362981	40363071	.	+	.	gene_id "ENSG00000239900.12"; transcript_id "ENST00000636433.1"; gene_type "protein_coding"; gene_status "KNOWN"; gene_name "ADSL"; transcript_type "retained_intron"; transcript_status "KNOWN"; transcript_name "ADSL-219"; exon_number "7"; exon_id "ENSE00000654865.1"; talon_gene "55438"; talon_transcript "198149"; talon_exon "912297"; ccdsid "CCDS14001.1"; exon_status "KNOWN"; level "2"; protein_id "ENSP00000485525.1"; source "HAVANA"; tag "CCDS";
chr22	HAVANA	exon	40364276	40364365	.	+	.	gene_id "ENSG00000239900.12"; transcript_id "ENST00000636433.1"; gene_type "protein_coding"; gene_status "KNOWN"; gene_name "ADSL"; transcript_type "retained_intron"; transcript_status "KNOWN"; transcript_name "ADSL-219"; exon_number "8"; exon_id "ENSE00000654866.1"; talon_gene "55438"; talon_transcript "198149"; talon_exon "912299"; ccdsid "CCDS14001.1"; exon_status "KNOWN"; level "2"; protein_id "ENSP00000485525.1"; source "HAVANA"; tag "CCDS";
chr22	HAVANA	exon	40364880	40365056	.	+	.	gene_id "ENSG00000239900.12"; transcript_id "ENST00000636433.1"; gene_type "protein_coding"; gene_status "KNOWN"; gene_name "ADSL"; transcript_type "retained_intron"; transcript_status "KNOWN"; transcript_name "ADSL-219"; exon_number "9"; exon_id "ENSE00000654867.1"; talon_gene "55438"; talon_transcript "198149"; talon_exon "912301"; ccdsid "CCDS14001.1"; exon_status "KNOWN"; level "2"; protein_id "ENSP00000485525.1"; source "HAVANA"; tag "CCDS";
chr22	HAVANA	exon	40366436	40366489	.	+	.	gene_id "ENSG00000239900.12"; transcript_id "ENST00000636433.1"; gene_type "protein_coding"; gene_status "KNOWN"; gene_name "ADSL"; transcript_type "retained_intron"; transcript_status "KNOWN"; transcript_name "ADSL-219"; exon_number "10"; exon_id "ENSE00001787493.4"; talon_gene "55438"; talon_transcript "198149"; talon_exon "912350"; exon_status "KNOWN"; level "2"; source "HAVANA";
chr22	HAVANA	transcript	40364558	40366556	.	+	.	gene_id "ENSG00000239900.12"; transcript_id "ENST00000623387.1"; gene_name "ADSL"; gene_status "KNOWN"; gene_type "protein_coding"; transcript_type "retained_intron"; transcript_status "KNOWN"; transcript_name "ADSL-210"; talon_gene "55438"; talon_transcript "198152"; havana_transcript "OTTHUMT00000479328.1"; level "2"; source "HAVANA"; transcript_support_level "2";
chr22	HAVANA	exon	40364558	40365056	.	+	.	gene_id "ENSG00000239900.12"; transcript_id "ENST00000623387.1"; gene_type "protein_coding"; gene_status "KNOWN"; gene_name "ADSL"; transcript_type "retained_intron"; transcript_status "KNOWN"; transcript_name "ADSL-210"; exon_number "1"; exon_id "ENSE00003758099.1"; talon_gene "55438"; talon_transcript "198152"; talon_exon "912361"; exon_status "KNOWN"; level "2"; source "HAVANA";
chr22	HAVANA	exon	40366436	40366556	.	+	.	gene_id "ENSG00000239900.12"; transcript_id "ENST00000623387.1"; gene_type "protein_coding"; gene_status "KNOWN"; gene_name "ADSL"; transcript_type "retained_intron"; transcript_status "KNOWN"; transcript_name "ADSL-210"; exon_number "2"; exon_id "ENSE00003757305.1"; talon_gene "55438"; talon_transcript "198152"; talon_exon "912362"; exon_status "KNOWN"; level "2"; source "HAVANA";
chr22	HAVANA	transcript	40364962	40368038	.	+	.	gene_id "ENSG00000239900.12"; transcript_id "ENST00000423176.6"; gene_name "ADSL"; gene_status "KNOWN"; gene_type "protein_coding"; transcript_type "protein_coding"; transcript_status "KNOWN"; transcript_name "ADSL-203"; talon_gene "55438"; talon_transcript "198153"; havana_transcript "OTTHUMT00000333912.4"; level "2"; protein_id "ENSP00000485443.1"; source "HAVANA"; tag "cds_start_NF"; transcript_support_level "5";
chr22	HAVANA	exon	40364962	40365056	.	+	.	gene_id "ENSG00000239900.12"; transcript_id "ENST00000423176.6"; gene_type "protein_coding"; gene_status "KNOWN"; gene_name "ADSL"; transcript_type "protein_coding"; transcript_status "KNOWN"; transcript_name "ADSL-203"; exon_number "1"; exon_id "ENSE00003759035.1"; talon_gene "55438"; talon_transcript "198153"; talon_exon "912363"; exon_status "KNOWN"; level "2"; protein_id "ENSP00000485443.1"; source "HAVANA"; tag "cds_start_NF";
chr22	HAVANA	exon	40366436	40366498	.	+	.	gene_id "ENSG00000239900.12"; transcript_id "ENST00000423176.6"; gene_type "protein_coding"; gene_status "KNOWN"; gene_name "ADSL"; transcript_type "protein_coding"; transcript_status "KNOWN"; transcript_name "ADSL-203"; exon_number "2"; exon_id "ENSE00001691760.2"; talon_gene "55438"; talon_transcript "198153"; talon_exon "912308"; exon_status "KNOWN"; level "2"; protein_id "ENSP00000490946.1"; source "HAVANA"; tag "basic";
chr22	HAVANA	exon	40367469	40368038	.	+	.	gene_id "ENSG00000239900.12"; transcript_id "ENST00000423176.6"; gene_type "protein_coding"; gene_status "KNOWN"; gene_name "ADSL"; transcript_type "protein_coding"; transcript_status "KNOWN"; transcript_name "ADSL-203"; exon_number "3"; exon_id "ENSE00003760269.1"; talon_gene "55438"; talon_transcript "198153"; talon_exon "912365"; exon_status "KNOWN"; level "2"; protein_id "ENSP00000485443.1"; source "HAVANA"; tag "cds_start_NF";
chr22	HAVANA	gene	40370611	40410289	.	+	.	gene_id "ENSG00000100359.20"; gene_name "SGSM3"; gene_status "KNOWN"; gene_type "protein_coding"; talon_gene "55440"; havana_gene "OTTHUMG00000151141.14"; level "2"; tag "overlapping_locus";
chr22	HAVANA	transcript	40370611	40410289	.	+	.	gene_id "ENSG00000100359.20"; transcript_id "ENST00000248929.13"; gene_name "SGSM3"; gene_status "KNOWN"; gene_type "protein_coding"; transcript_type "protein_coding"; transcript_status "KNOWN"; transcript_name "SGSM3-201"; talon_gene "55440"; talon_transcript "198158"; ccdsid "CCDS14002.1"; havana_transcript "OTTHUMT00000321504.2"; level "2"; protein_id "ENSP00000248929.8"; source "HAVANA"; tag "CCDS"; transcript_support_level "1";
chr22	HAVANA	exon	40370611	40370688	.	+	.	gene_id "ENSG00000100359.20"; transcript_id "ENST00000248929.13"; gene_type "protein_coding"; gene_status "KNOWN"; gene_name "SGSM3"; transcript_type "protein_coding"; transcript_status "KNOWN"; transcript_name "SGSM3-201"; exon_number "1"; exon_id "ENSE00001946816.1"; talon_gene "55440"; talon_transcript "198158"; talon_exon "912415"; ccdsid "CCDS14002.1"; exon_status "KNOWN"; level "2"; protein_id "ENSP00000248929.8"; source "HAVANA"; tag "CCDS";
chr22	HAVANA	exon	40400696	40400813	.	+	.	gene_id "ENSG00000100359.20"; transcript_id "ENST00000248929.13"; gene_type "protein_coding"; gene_status "KNOWN"; gene_name "SGSM3"; transcript_type "protein_coding"; transcript_status "KNOWN"; transcript_name "SGSM3-201"; exon_number "2"; exon_id "ENSE00003804891.1"; talon_gene "55440"; talon_transcript "198158"; talon_exon "912375"; ccdsid "CCDS14002.1"; exon_status "KNOWN"; level "2"; protein_id "ENSP00000492828.1"; source "HAVANA"; tag "readthrough_transcript";
chr22	HAVANA	exon	40401593	40401675	.	+	.	gene_id "ENSG00000100359.20"; transcript_id "ENST00000248929.13"; gene_type "protein_coding"; gene_status "KNOWN"; gene_name "SGSM3"; transcript_type "protein_coding"; transcript_status "KNOWN"; transcript_name "SGSM3-201"; exon_number "3"; exon_id "ENSE00003806793.1"; talon_gene "55440"; talon_transcript "198158"; talon_exon "912377"; ccdsid "CCDS14002.1"; exon_status "KNOWN"; level "2"; protein_id "ENSP00000492828.1"; source "HAVANA"; tag "readthrough_transcript";
chr22	HAVANA	exon	40402139	40402205	.	+	.	gene_id "ENSG00000100359.20"; transcript_id "ENST00000248929.13"; gene_type "protein_coding"; gene_status "KNOWN"; gene_name "SGSM3"; transcript_type "protein_coding"; transcript_status "KNOWN"; transcript_name "SGSM3-201"; exon_number "4"; exon_id "ENSE00003802916.1"; talon_gene "55440"; talon_transcript "198158"; talon_exon "912379"; ccdsid "CCDS14002.1"; exon_status "KNOWN"; level "2"; protein_id "ENSP00000492828.1"; source "HAVANA"; tag "readthrough_transcript";
chr22	HAVANA	exon	40404247	40404455	.	+	.	gene_id "ENSG00000100359.20"; transcript_id "ENST00000248929.13"; gene_type "protein_coding"; gene_status "KNOWN"; gene_name "SGSM3"; transcript_type "protein_coding"; transcript_status "KNOWN"; transcript_name "SGSM3-201"; exon_number "5"; exon_id "ENSE00003805424.1"; talon_gene "55440"; talon_transcript "198158"; talon_exon "912381"; ccdsid "CCDS14002.1"; exon_status "KNOWN"; level "2"; protein_id "ENSP00000492828.1"; source "HAVANA"; tag "readthrough_transcript";
chr22	HAVANA	exon	40404557	40404664	.	+	.	gene_id "ENSG00000100359.20"; transcript_id "ENST00000248929.13"; gene_type "protein_coding"; gene_status "KNOWN"; gene_name "SGSM3"; transcript_type "protein_coding"; transcript_status "KNOWN"; transcript_name "SGSM3-201"; exon_number "6"; exon_id "ENSE00003804873.1"; talon_gene "55440"; talon_transcript "198158"; talon_exon "912383"; ccdsid "CCDS14002.1"; exon_status "KNOWN"; level "2"; protein_id "ENSP00000492828.1"; source "HAVANA"; tag "readthrough_transcript";
chr22	HAVANA	exon	40405141	40405284	.	+	.	gene_id "ENSG00000100359.20"; transcript_id "ENST00000248929.13"; gene_type "protein_coding"; gene_status "KNOWN"; gene_name "SGSM3"; transcript_type "protein_coding"; transcript_status "KNOWN"; transcript_name "SGSM3-201"; exon_number "7"; exon_id "ENSE00003803710.1"; talon_gene "55440"; talon_transcript "198158"; talon_exon "912385"; ccdsid "CCDS14002.1"; exon_status "KNOWN"; level "2"; protein_id "ENSP00000492828.1"; source "HAVANA"; tag "readthrough_transcript";
chr22	HAVANA	exon	40405649	40405844	.	+	.	gene_id "ENSG00000100359.20"; transcript_id "ENST00000248929.13"; gene_type "protein_coding"; gene_status "KNOWN"; gene_name "SGSM3"; transcript_type "protein_coding"; transcript_status "KNOWN"; transcript_name "SGSM3-201"; exon_number "8"; exon_id "ENSE00003810805.1"; talon_gene "55440"; talon_transcript "198158"; talon_exon "912387"; ccdsid "CCDS14002.1"; exon_status "KNOWN"; level "2"; protein_id "ENSP00000492828.1"; source "HAVANA"; tag "readthrough_transcript";
chr22	HAVANA	exon	40406078	40406223	.	+	.	gene_id "ENSG00000100359.20"; transcript_id "ENST00000248929.13"; gene_type "protein_coding"; gene_status "KNOWN"; gene_name "SGSM3"; transcript_type "protein_coding"; transcript_status "KNOWN"; transcript_name "SGSM3-201"; exon_number "9"; exon_id "ENSE00003804396.1"; talon_gene "55440"; talon_transcript "198158"; talon_exon "912389"; ccdsid "CCDS14002.1"; exon_status "KNOWN"; level "2"; protein_id "ENSP00000492828.1"; source "HAVANA"; tag "readthrough_transcript";
chr22	HAVANA	exon	40406438	40406662	.	+	.	gene_id "ENSG00000100359.20"; transcript_id "ENST00000248929.13"; gene_type "protein_coding"; gene_status "KNOWN"; gene_name "SGSM3"; transcript_type "protein_coding"; transcript_status "KNOWN"; transcript_name "SGSM3-201"; exon_number "10"; exon_id "ENSE00003809608.1"; talon_gene "55440"; talon_transcript "198158"; talon_exon "912391"; ccdsid "CCDS14002.1"; exon_status "KNOWN"; level "2"; protein_id "ENSP00000492828.1"; source "HAVANA"; tag "readthrough_transcript";
chr22	HAVANA	exon	40407017	40407071	.	+	.	gene_id "ENSG00000100359.20"; transcript_id "ENST00000248929.13"; gene_type "protein_coding"; gene_status "KNOWN"; gene_name "SGSM3"; transcript_type "protein_coding"; transcript_status "KNOWN"; transcript_name "SGSM3-201"; exon_number "11"; exon_id "ENSE00003805242.1"; talon_gene "55440"; talon_transcript "198158"; talon_exon "912393"; ccdsid "CCDS14002.1"; exon_status "KNOWN"; level "2"; protein_id "ENSP00000492828.1"; source "HAVANA"; tag "readthrough_transcript";
chr22	HAVANA	exon	40407201	40407328	.	+	.	gene_id "ENSG00000100359.20"; transcript_id "ENST00000248929.13"; gene_type "protein_coding"; gene_status "KNOWN"; gene_name "SGSM3"; transcript_type "protein_coding"; transcript_status "KNOWN"; transcript_name "SGSM3-201"; exon_number "12"; exon_id "ENSE00003807904.1"; talon_gene "55440"; talon_transcript "198158"; talon_exon "912395"; ccdsid "CCDS14002.1"; exon_status "KNOWN"; level "2"; protein_id "ENSP00000492828.1"; source "HAVANA"; tag "readthrough_transcript";
chr22	HAVANA	exon	40407413	40407568	.	+	.	gene_id "ENSG00000100359.20"; transcript_id "ENST00000248929.13"; gene_type "protein_coding"; gene_status "KNOWN"; gene_name "SGSM3"; transcript_type "protein_coding"; transcript_status "KNOWN"; transcript_name "SGSM3-201"; exon_number "13"; exon_id "ENSE00003806684.1"; talon_gene "55440"; talon_transcript "198158"; talon_exon "912397"; ccdsid "CCDS14002.1"; exon_status "KNOWN"; level "2"; protein_id "ENSP00000492828.1"; source "HAVANA"; tag "readthrough_transcript";
chr22	HAVANA	exon	40407789	40407843	.	+	.	gene_id "ENSG00000100359.20"; transcript_id "ENST00000248929.13"; gene_type "protein_coding"; gene_status "KNOWN"; gene_name "SGSM3"; transcript_type "protein_coding"; transcript_status "KNOWN"; transcript_name "SGSM3-201"; exon_number "14"; exon_id "ENSE00003809310.1"; talon_gene "55440"; talon_transcript "198158"; talon_exon "912399"; ccdsid "CCDS14002.1"; exon_status "KNOWN"; level "2"; protein_id "ENSP00000492828.1"; source "HAVANA"; tag "readthrough_transcript";
chr22	HAVANA	exon	40408071	40408120	.	+	.	gene_id "ENSG00000100359.20"; transcript_id "ENST00000248929.13"; gene_type "protein_coding"; gene_status "KNOWN"; gene_name "SGSM3"; transcript_type "protein_coding"; transcript_status "KNOWN"; transcript_name "SGSM3-201"; exon_number "15"; exon_id "ENSE00003804960.1"; talon_gene "55440"; talon_transcript "198158"; talon_exon "912401"; ccdsid "CCDS14002.1"; exon_status "KNOWN"; level "2"; protein_id "ENSP00000492828.1"; source "HAVANA"; tag "readthrough_transcript";
chr22	HAVANA	exon	40408277	40408429	.	+	.	gene_id "ENSG00000100359.20"; transcript_id "ENST00000248929.13"; gene_type "protein_coding"; gene_status "KNOWN"; gene_name "SGSM3"; transcript_type "protein_coding"; transcript_status "KNOWN"; transcript_name "SGSM3-201"; exon_number "16"; exon_id "ENSE00003805143.1"; talon_gene "55440"; talon_transcript "198158"; talon_exon "912403"; ccdsid "CCDS14002.1"; exon_status "KNOWN"; level "2"; protein_id "ENSP00000492828.1"; source "HAVANA"; tag "readthrough_transcript";
chr22	HAVANA	exon	40408627	40408697	.	+	.	gene_id "ENSG00000100359.20"; transcript_id "ENST00000248929.13"; gene_type "protein_coding"; gene_status "KNOWN"; gene_name "SGSM3"; transcript_type "protein_coding"; transcript_status "KNOWN"; transcript_name "SGSM3-201"; exon_number "17"; exon_id "ENSE00003810078.1"; talon_gene "55440"; talon_transcript "198158"; talon_exon "912405"; ccdsid "CCDS14002.1"; exon_status "KNOWN"; level "2"; protein_id "ENSP00000492828.1"; source "HAVANA"; tag "readthrough_transcript";
chr22	HAVANA	exon	40408794	40408842	.	+	.	gene_id "ENSG00000100359.20"; transcript_id "ENST00000248929.13"; gene_type "protein_coding"; gene_status "KNOWN"; gene_name "SGSM3"; transcript_type "protein_coding"; transcript_status "KNOWN"; transcript_name "SGSM3-201"; exon_number "18"; exon_id "ENSE00003489270.1"; talon_gene "55440"; talon_transcript "198158"; talon_exon "912416"; ccdsid "CCDS14002.1"; exon_status "KNOWN"; level "2"; protein_id "ENSP00000248929.8"; source "HAVANA"; tag "CCDS";
chr22	HAVANA	exon	40408933	40409018	.	+	.	gene_id "ENSG00000100359.20"; transcript_id "ENST00000248929.13"; gene_type "protein_coding"; gene_status "KNOWN"; gene_name "SGSM3"; transcript_type "protein_coding"; transcript_status "KNOWN"; transcript_name "SGSM3-201"; exon_number "19"; exon_id "ENSE00003562502.1"; talon_gene "55440"; talon_transcript "198158"; talon_exon "912418"; ccdsid "CCDS14002.1"; exon_status "KNOWN"; level "2"; protein_id "ENSP00000248929.8"; source "HAVANA"; tag "CCDS";
chr22	HAVANA	exon	40409250	40409372	.	+	.	gene_id "ENSG00000100359.20"; transcript_id "ENST00000248929.13"; gene_type "protein_coding"; gene_status "KNOWN"; gene_name "SGSM3"; transcript_type "protein_coding"; transcript_status "KNOWN"; transcript_name "SGSM3-201"; exon_number "20"; exon_id "ENSE00003679049.1"; talon_gene "55440"; talon_transcript "198158"; talon_exon "912420"; ccdsid "CCDS14002.1"; exon_status "KNOWN"; level "2"; protein_id "ENSP00000248929.8"; source "HAVANA"; tag "CCDS";
chr22	HAVANA	exon	40409465	40409525	.	+	.	gene_id "ENSG00000100359.20"; transcript_id "ENST00000248929.13"; gene_type "protein_coding"; gene_status "KNOWN"; gene_name "SGSM3"; transcript_type "protein_coding"; transcript_status "KNOWN"; transcript_name "SGSM3-201"; exon_number "21"; exon_id "ENSE00003807518.1"; talon_gene "55440"; talon_transcript "198158"; talon_exon "912409"; ccdsid "CCDS14002.1"; exon_status "KNOWN"; level "2"; protein_id "ENSP00000492828.1"; source "HAVANA"; tag "readthrough_transcript";
chr22	HAVANA	exon	40409682	40410289	.	+	.	gene_id "ENSG00000100359.20"; transcript_id "ENST00000248929.13"; gene_type "protein_coding"; gene_status "KNOWN"; gene_name "SGSM3"; transcript_type "protein_coding"; transcript_status "KNOWN"; transcript_name "SGSM3-201"; exon_number "22"; exon_id "ENSE00003599148.2"; talon_gene "55440"; talon_transcript "198158"; talon_exon "912421"; ccdsid "CCDS14002.1"; exon_status "KNOWN"; level "2"; protein_id "ENSP00000248929.8"; source "HAVANA"; tag "CCDS";
chr22	HAVANA	gene	40410281	40463418	.	-	.	gene_id "ENSG00000196588.15"; gene_name "MRTFA"; gene_status "KNOWN"; gene_type "protein_coding"; talon_gene "55442"; havana_gene "OTTHUMG00000151146.8"; level "1"; tag "overlapping_locus";
chr22	HAVANA	transcript	40410281	40636685	.	-	.	gene_id "ENSG00000196588.15"; transcript_id "ENST00000355630.7"; gene_name "MRTFA"; gene_status "KNOWN"; gene_type "protein_coding"; transcript_type "protein_coding"; transcript_status "KNOWN"; transcript_name "MRTFA-201"; talon_gene "55442"; talon_transcript "198173"; ccdsid "CCDS14003.1"; havana_transcript "OTTHUMT00000321522.1"; level "2"; protein_id "ENSP00000347847.3"; source "HAVANA"; tag "CCDS"; transcript_support_level "1";
chr22	ENSEMBL	exon	40636478	40636685	.	-	.	gene_id "ENSG00000196588.15"; transcript_id "ENST00000355630.7"; gene_type "protein_coding"; gene_status "KNOWN"; gene_name "MRTFA"; transcript_type "protein_coding"; transcript_status "KNOWN"; transcript_name "MRTFA-201"; exon_number "1"; exon_id "ENSE00001929499.1"; talon_gene "55442"; talon_transcript "198173"; talon_exon "912461"; ccdsid "CCDS74866.1"; exon_status "KNOWN"; level "3"; protein_id "ENSP00000379861.3"; source "ENSEMBL"; tag "CCDS";
chr22	ENSEMBL	exon	40594674	40594735	.	-	.	gene_id "ENSG00000196588.15"; transcript_id "ENST00000355630.7"; gene_type "protein_coding"; gene_status "KNOWN"; gene_name "MRTFA"; transcript_type "protein_coding"; transcript_status "KNOWN"; transcript_name "MRTFA-201"; exon_number "2"; exon_id "ENSE00001177542.3"; talon_gene "55442"; talon_transcript "198173"; talon_exon "912463"; ccdsid "CCDS74866.1"; exon_status "KNOWN"; level "3"; protein_id "ENSP00000379861.3"; source "ENSEMBL"; tag "CCDS";
chr22	ENSEMBL	exon	40552106	40552367	.	-	.	gene_id "ENSG00000196588.15"; transcript_id "ENST00000355630.7"; gene_type "protein_coding"; gene_status "KNOWN"; gene_name "MRTFA"; transcript_type "protein_coding"; transcript_status "KNOWN"; transcript_name "MRTFA-201"; exon_number "3"; exon_id "ENSE00001177531.1"; talon_gene "55442"; talon_transcript "198173"; talon_exon "912465"; ccdsid "CCDS74866.1"; exon_status "KNOWN"; level "3"; protein_id "ENSP00000379861.3"; source "ENSEMBL"; tag "CCDS";
chr22	ENSEMBL	exon	40463221	40463286	.	-	.	gene_id "ENSG00000196588.15"; transcript_id "ENST00000355630.7"; gene_type "protein_coding"; gene_status "KNOWN"; gene_name "MRTFA"; transcript_type "protein_coding"; transcript_status "KNOWN"; transcript_name "MRTFA-201"; exon_number "4"; exon_id "ENSE00003642528.1"; talon_gene "55442"; talon_transcript "198173"; talon_exon "912467"; ccdsid "CCDS74866.1"; exon_status "KNOWN"; level "3"; protein_id "ENSP00000379861.3"; source "ENSEMBL"; tag "CCDS";
chr22	ENSEMBL	exon	40435499	40435554	.	-	.	gene_id "ENSG00000196588.15"; transcript_id "ENST00000355630.7"; gene_type "protein_coding"; gene_status "KNOWN"; gene_name "MRTFA"; transcript_type "protein_coding"; transcript_status "KNOWN"; transcript_name "MRTFA-201"; exon_number "5"; exon_id "ENSE00000880410.1"; talon_gene "55442"; talon_transcript "198173"; talon_exon "912469"; ccdsid "CCDS74866.1"; exon_status "KNOWN"; level "3"; protein_id "ENSP00000484786.1"; source "ENSEMBL"; tag "basic";
chr22	ENSEMBL	exon	40431405	40431480	.	-	.	gene_id "ENSG00000196588.15"; transcript_id "ENST00000355630.7"; gene_type "protein_coding"; gene_status "KNOWN"; gene_name "MRTFA"; transcript_type "protein_coding"; transcript_status "KNOWN"; transcript_name "MRTFA-201"; exon_number "6"; exon_id "ENSE00003786964.1"; talon_gene "55442"; talon_transcript "198173"; talon_exon "912471"; ccdsid "CCDS74866.1"; exon_status "KNOWN"; level "3"; protein_id "ENSP00000484786.1"; source "ENSEMBL"; tag "basic";
chr22	ENSEMBL	exon	40429606	40429767	.	-	.	gene_id "ENSG00000196588.15"; transcript_id "ENST00000355630.7"; gene_type "protein_coding"; gene_status "KNOWN"; gene_name "MRTFA"; transcript_type "protein_coding"; transcript_status "KNOWN"; transcript_name "MRTFA-201"; exon_number "7"; exon_id "ENSE00001796368.1"; talon_gene "55442"; talon_transcript "198173"; talon_exon "912473"; ccdsid "CCDS74866.1"; exon_status "KNOWN"; level "3"; protein_id "ENSP00000484786.1"; source "ENSEMBL"; tag "basic";
chr22	ENSEMBL	exon	40424206	40424381	.	-	.	gene_id "ENSG00000196588.15"; transcript_id "ENST00000355630.7"; gene_type "protein_coding"; gene_status "KNOWN"; gene_name "MRTFA"; transcript_type "protein_coding"; transcript_status "KNOWN"; transcript_name "MRTFA-201"; exon_number "8"; exon_id "ENSE00000654909.1"; talon_gene "55442"; talon_transcript "198173"; talon_exon "912475"; ccdsid "CCDS74866.1"; exon_status "KNOWN"; level "3"; protein_id "ENSP00000484786.1"; source "ENSEMBL"; tag "basic";
chr22	ENSEMBL	exon	40423536	40423685	.	-	.	gene_id "ENSG00000196588.15"; transcript_id "ENST00000355630.7"; gene_type "protein_coding"; gene_status "KNOWN"; gene_name "MRTFA"; transcript_type "protein_coding"; transcript_status "KNOWN"; transcript_name "MRTFA-201"; exon_number "9"; exon_id "ENSE00000654908.1"; talon_gene "55442"; talon_transcript "198173"; talon_exon "912477"; ccdsid "CCDS74866.1"; exon_status "KNOWN"; level "3"; protein_id "ENSP00000484786.1"; source "ENSEMBL"; tag "basic";
chr22	ENSEMBL	exon	40420847	40421100	.	-	.	gene_id "ENSG00000196588.15"; transcript_id "ENST00000355630.7"; gene_type "protein_coding"; gene_status "KNOWN"; gene_name "MRTFA"; transcript_type "protein_coding"; transcript_status "KNOWN"; transcript_name "MRTFA-201"; exon_number "10"; exon_id "ENSE00000654907.1"; talon_gene "55442"; talon_transcript "198173"; talon_exon "912479"; ccdsid "CCDS74866.1"; exon_status "KNOWN"; level "3"; protein_id "ENSP00000484786.1"; source "ENSEMBL"; tag "basic";
chr22	ENSEMBL	exon	40420405	40420576	.	-	.	gene_id "ENSG00000196588.15"; transcript_id "ENST00000355630.7"; gene_type "protein_coding"; gene_status "KNOWN"; gene_name "MRTFA"; transcript_type "protein_coding"; transcript_status "KNOWN"; transcript_name "MRTFA-201"; exon_number "11"; exon_id "ENSE00000654905.1"; talon_gene "55442"; talon_transcript "198173"; talon_exon "912481"; ccdsid "CCDS74866.1"; exon_status "KNOWN"; level "3"; protein_id "ENSP00000484786.1"; source "ENSEMBL"; tag "basic";
chr22	ENSEMBL	exon	40418374	40419384	.	-	.	gene_id "ENSG00000196588.15"; transcript_id "ENST00000355630.7"; gene_type "protein_coding"; gene_status "KNOWN"; gene_name "MRTFA"; transcript_type "protein_coding"; transcript_status "KNOWN"; transcript_name "MRTFA-201"; exon_number "12"; exon_id "ENSE00000654904.1"; talon_gene "55442"; talon_transcript "198173"; talon_exon "912483"; ccdsid "CCDS74866.1"; exon_status "KNOWN"; level "3"; protein_id "ENSP00000484786.1"; source "ENSEMBL"; tag "basic";
chr22	ENSEMBL	exon	40417341	40417493	.	-	.	gene_id "ENSG00000196588.15"; transcript_id "ENST00000355630.7"; gene_type "protein_coding"; gene_status "KNOWN"; gene_name "MRTFA"; transcript_type "protein_coding"; transcript_status "KNOWN"; transcript_name "MRTFA-201"; exon_number "13"; exon_id "ENSE00000654903.1"; talon_gene "55442"; talon_transcript "198173"; talon_exon "912485"; ccdsid "CCDS74866.1"; exon_status "KNOWN"; level "3"; protein_id "ENSP00000484786.1"; source "ENSEMBL"; tag "basic";
chr22	ENSEMBL	exon	40416986	40417046	.	-	.	gene_id "ENSG00000196588.15"; transcript_id "ENST00000355630.7"; gene_type "protein_coding"; gene_status "KNOWN"; gene_name "MRTFA"; transcript_type "protein_coding"; transcript_status "KNOWN"; transcript_name "MRTFA-201"; exon_number "14"; exon_id "ENSE00003672504.1"; talon_gene "55442"; talon_transcript "198173"; talon_exon "912487"; ccdsid "CCDS14003.1"; exon_status "KNOWN"; level "3"; protein_id "ENSP00000478420.1"; source "ENSEMBL"; tag "basic";
chr22	HAVANA	exon	40410281	40411907	.	-	.	gene_id "ENSG00000196588.15"; transcript_id "ENST00000355630.7"; gene_type "protein_coding"; gene_status "KNOWN"; gene_name "MRTFA"; transcript_type "protein_coding"; transcript_status "KNOWN"; transcript_name "MRTFA-201"; exon_number "15"; exon_id "ENSE00001940997.1"; talon_gene "55442"; talon_transcript "198173"; talon_exon "912489"; ccdsid "CCDS14003.1"; exon_status "KNOWN"; level "2"; protein_id "ENSP00000347847.3"; source "HAVANA"; tag "CCDS";
chr22	TALON	transcript	40410290	40418699	.	-	.	gene_id "ENSG00000196588.15"; transcript_id "ENCODEHT000366401"; gene_name "MRTFA"; gene_status "KNOWN"; gene_type "protein_coding"; transcript_status "NOVEL"; transcript_name "ENCODEHT000366401"; talon_gene "55442"; talon_transcript "366401"; ISM-suffix_to_IDs "198173,198175,198177,198178,198180,366396"; ISM-suffix_transcript "TRUE"; ISM_to_IDs "198173,198175,198177,198178,198180,366396"; ISM_transcript "TRUE";
chr22	TALON	exon	40418374	40418699	.	-	.	gene_id "ENSG00000196588.15"; transcript_id "ENCODEHT000366401"; gene_type "protein_coding"; gene_status "KNOWN"; gene_name "MRTFA"; transcript_status "NOVEL"; transcript_name "ENCODEHT000366401"; exon_number "1"; exon_id "1128998"; talon_gene "55442"; talon_transcript "366401"; talon_exon "1128998"; exon_status "NOVEL";
chr22	ENSEMBL	exon	40417341	40417493	.	-	.	gene_id "ENSG00000196588.15"; transcript_id "ENCODEHT000366401"; gene_type "protein_coding"; gene_status "KNOWN"; gene_name "MRTFA"; transcript_status "NOVEL"; transcript_name "ENCODEHT000366401"; exon_number "2"; exon_id "ENSE00000654903.1"; talon_gene "55442"; talon_transcript "366401"; talon_exon "912485"; ccdsid "CCDS74866.1"; exon_status "KNOWN"; level "3"; protein_id "ENSP00000484786.1"; source "ENSEMBL"; tag "basic";
chr22	ENSEMBL	exon	40416986	40417046	.	-	.	gene_id "ENSG00000196588.15"; transcript_id "ENCODEHT000366401"; gene_type "protein_coding"; gene_status "KNOWN"; gene_name "MRTFA"; transcript_status "NOVEL"; transcript_name "ENCODEHT000366401"; exon_number "3"; exon_id "ENSE00003672504.1"; talon_gene "55442"; talon_transcript "366401"; talon_exon "912487"; ccdsid "CCDS14003.1"; exon_status "KNOWN"; level "3"; protein_id "ENSP00000478420.1"; source "ENSEMBL"; tag "basic";
chr22	HAVANA	exon	40410290	40411907	.	-	.	gene_id "ENSG00000196588.15"; transcript_id "ENCODEHT000366401"; gene_type "protein_coding"; gene_status "KNOWN"; gene_name "MRTFA"; transcript_status "NOVEL"; transcript_name "ENCODEHT000366401"; exon_number "4"; exon_id "ENSE00001558745.1"; talon_gene "55442"; talon_transcript "366401"; talon_exon "912497"; ccdsid "CCDS74865.1"; exon_status "KNOWN"; level "1"; protein_id "ENSP00000385584.1"; source "HAVANA"; tag "CCDS";
chr22	HAVANA	transcript	40410302	40463434	.	-	.	gene_id "ENSG00000196588.15"; transcript_id "ENST00000407029.5"; gene_name "MRTFA"; gene_status "KNOWN"; gene_type "protein_coding"; transcript_type "protein_coding"; transcript_status "KNOWN"; transcript_name "MRTFA-205"; talon_gene "55442"; talon_transcript "198178"; ccdsid "CCDS14003.1"; havana_transcript "OTTHUMT00000321524.1"; level "2"; protein_id "ENSP00000385835.1"; source "HAVANA"; tag "CCDS"; transcript_support_level "1";
chr22	HAVANA	exon	40463221	40463434	.	-	.	gene_id "ENSG00000196588.15"; transcript_id "ENST00000407029.5"; gene_type "protein_coding"; gene_status "KNOWN"; gene_name "MRTFA"; transcript_type "protein_coding"; transcript_status "KNOWN"; transcript_name "MRTFA-205"; exon_number "1"; exon_id "ENSE00001561985.1"; talon_gene "55442"; talon_transcript "198178"; talon_exon "912498"; ccdsid "CCDS14003.1"; exon_status "KNOWN"; level "2"; protein_id "ENSP00000385835.1"; source "HAVANA"; tag "CCDS";
chr22	ENSEMBL	exon	40435499	40435554	.	-	.	gene_id "ENSG00000196588.15"; transcript_id "ENST00000407029.5"; gene_type "protein_coding"; gene_status "KNOWN"; gene_name "MRTFA"; transcript_type "protein_coding"; transcript_status "KNOWN"; transcript_name "MRTFA-205"; exon_number "2"; exon_id "ENSE00000880410.1"; talon_gene "55442"; talon_transcript "198178"; talon_exon "912469"; ccdsid "CCDS74866.1"; exon_status "KNOWN"; level "3"; protein_id "ENSP00000484786.1"; source "ENSEMBL"; tag "basic";
chr22	ENSEMBL	exon	40431405	40431480	.	-	.	gene_id "ENSG00000196588.15"; transcript_id "ENST00000407029.5"; gene_type "protein_coding"; gene_status "KNOWN"; gene_name "MRTFA"; transcript_type "protein_coding"; transcript_status "KNOWN"; transcript_name "MRTFA-205"; exon_number "3"; exon_id "ENSE00003786964.1"; talon_gene "55442"; talon_transcript "198178"; talon_exon "912471"; ccdsid "CCDS74866.1"; exon_status "KNOWN"; level "3"; protein_id "ENSP00000484786.1"; source "ENSEMBL"; tag "basic";
chr22	ENSEMBL	exon	40429606	40429767	.	-	.	gene_id "ENSG00000196588.15"; transcript_id "ENST00000407029.5"; gene_type "protein_coding"; gene_status "KNOWN"; gene_name "MRTFA"; transcript_type "protein_coding"; transcript_status "KNOWN"; transcript_name "MRTFA-205"; exon_number "4"; exon_id "ENSE00001796368.1"; talon_gene "55442"; talon_transcript "198178"; talon_exon "912473"; ccdsid "CCDS74866.1"; exon_status "KNOWN"; level "3"; protein_id "ENSP00000484786.1"; source "ENSEMBL"; tag "basic";
chr22	ENSEMBL	exon	40424206	40424381	.	-	.	gene_id "ENSG00000196588.15"; transcript_id "ENST00000407029.5"; gene_type "protein_coding"; gene_status "KNOWN"; gene_name "MRTFA"; transcript_type "protein_coding"; transcript_status "KNOWN"; transcript_name "MRTFA-205"; exon_number "5"; exon_id "ENSE00000654909.1"; talon_gene "55442"; talon_transcript "198178"; talon_exon "912475"; ccdsid "CCDS74866.1"; exon_status "KNOWN"; level "3"; protein_id "ENSP00000484786.1"; source "ENSEMBL"; tag "basic";
chr22	ENSEMBL	exon	40423536	40423685	.	-	.	gene_id "ENSG00000196588.15"; transcript_id "ENST00000407029.5"; gene_type "protein_coding"; gene_status "KNOWN"; gene_name "MRTFA"; transcript_type "protein_coding"; transcript_status "KNOWN"; transcript_name "MRTFA-205"; exon_number "6"; exon_id "ENSE00000654908.1"; talon_gene "55442"; talon_transcript "198178"; talon_exon "912477"; ccdsid "CCDS74866.1"; exon_status "KNOWN"; level "3"; protein_id "ENSP00000484786.1"; source "ENSEMBL"; tag "basic";
chr22	ENSEMBL	exon	40420847	40421100	.	-	.	gene_id "ENSG00000196588.15"; transcript_id "ENST00000407029.5"; gene_type "protein_coding"; gene_status "KNOWN"; gene_name "MRTFA"; transcript_type "protein_coding"; transcript_status "KNOWN"; transcript_name "MRTFA-205"; exon_number "7"; exon_id "ENSE00000654907.1"; talon_gene "55442"; talon_transcript "198178"; talon_exon "912479"; ccdsid "CCDS74866.1"; exon_status "KNOWN"; level "3"; protein_id "ENSP00000484786.1"; source "ENSEMBL"; tag "basic";
chr22	ENSEMBL	exon	40420405	40420576	.	-	.	gene_id "ENSG00000196588.15"; transcript_id "ENST00000407029.5"; gene_type "protein_coding"; gene_status "KNOWN"; gene_name "MRTFA"; transcript_type "protein_coding"; transcript_status "KNOWN"; transcript_name "MRTFA-205"; exon_number "8"; exon_id "ENSE00000654905.1"; talon_gene "55442"; talon_transcript "198178"; talon_exon "912481"; ccdsid "CCDS74866.1"; exon_status "KNOWN"; level "3"; protein_id "ENSP00000484786.1"; source "ENSEMBL"; tag "basic";
chr22	ENSEMBL	exon	40418374	40419384	.	-	.	gene_id "ENSG00000196588.15"; transcript_id "ENST00000407029.5"; gene_type "protein_coding"; gene_status "KNOWN"; gene_name "MRTFA"; transcript_type "protein_coding"; transcript_status "KNOWN"; transcript_name "MRTFA-205"; exon_number "9"; exon_id "ENSE00000654904.1"; talon_gene "55442"; talon_transcript "198178"; talon_exon "912483"; ccdsid "CCDS74866.1"; exon_status "KNOWN"; level "3"; protein_id "ENSP00000484786.1"; source "ENSEMBL"; tag "basic";
chr22	ENSEMBL	exon	40417341	40417493	.	-	.	gene_id "ENSG00000196588.15"; transcript_id "ENST00000407029.5"; gene_type "protein_coding"; gene_status "KNOWN"; gene_name "MRTFA"; transcript_type "protein_coding"; transcript_status "KNOWN"; transcript_name "MRTFA-205"; exon_number "10"; exon_id "ENSE00000654903.1"; talon_gene "55442"; talon_transcript "198178"; talon_exon "912485"; ccdsid "CCDS74866.1"; exon_status "KNOWN"; level "3"; protein_id "ENSP00000484786.1"; source "ENSEMBL"; tag "basic";
chr22	ENSEMBL	exon	40416986	40417046	.	-	.	gene_id "ENSG00000196588.15"; transcript_id "ENST00000407029.5"; gene_type "protein_coding"; gene_status "KNOWN"; gene_name "MRTFA"; transcript_type "protein_coding"; transcript_status "KNOWN"; transcript_name "MRTFA-205"; exon_number "11"; exon_id "ENSE00003672504.1"; talon_gene "55442"; talon_transcript "198178"; talon_exon "912487"; ccdsid "CCDS14003.1"; exon_status "KNOWN"; level "3"; protein_id "ENSP00000478420.1"; source "ENSEMBL"; tag "basic";
chr22	HAVANA	exon	40410302	40411907	.	-	.	gene_id "ENSG00000196588.15"; transcript_id "ENST00000407029.5"; gene_type "protein_coding"; gene_status "KNOWN"; gene_name "MRTFA"; transcript_type "protein_coding"; transcript_status "KNOWN"; transcript_name "MRTFA-205"; exon_number "12"; exon_id "ENSE00001375185.2"; talon_gene "55442"; talon_transcript "198178"; talon_exon "912499"; ccdsid "CCDS14003.1"; exon_status "KNOWN"; level "2"; protein_id "ENSP00000385835.1"; source "HAVANA"; tag "CCDS";
chr22	HAVANA	transcript	40411390	40533635	.	-	.	gene_id "ENSG00000196588.15"; transcript_id "ENST00000618196.5"; gene_name "MRTFA"; gene_status "KNOWN"; gene_type "protein_coding"; transcript_type "protein_coding"; transcript_status "KNOWN"; transcript_name "MRTFA-211"; talon_gene "55442"; talon_transcript "198180"; ccdsid "CCDS82720.1"; havana_transcript "OTTHUMT00000495654.1"; level "2"; protein_id "ENSP00000479510.1"; source "HAVANA"; tag "CCDS"; transcript_support_level "1";
chr22	HAVANA	exon	40533590	40533635	.	-	.	gene_id "ENSG00000196588.15"; transcript_id "ENST00000618196.5"; gene_type "protein_coding"; gene_status "KNOWN"; gene_name "MRTFA"; transcript_type "protein_coding"; transcript_status "KNOWN"; transcript_name "MRTFA-211"; exon_number "1"; exon_id "ENSE00003751438.2"; talon_gene "55442"; talon_transcript "198180"; talon_exon "912503"; ccdsid "CCDS82720.1"; exon_status "KNOWN"; level "2"; protein_id "ENSP00000479510.1"; source "HAVANA"; tag "CCDS";
chr22	ENSEMBL	exon	40463221	40463286	.	-	.	gene_id "ENSG00000196588.15"; transcript_id "ENST00000618196.5"; gene_type "protein_coding"; gene_status "KNOWN"; gene_name "MRTFA"; transcript_type "protein_coding"; transcript_status "KNOWN"; transcript_name "MRTFA-211"; exon_number "2"; exon_id "ENSE00003642528.1"; talon_gene "55442"; talon_transcript "198180"; talon_exon "912467"; ccdsid "CCDS74866.1"; exon_status "KNOWN"; level "3"; protein_id "ENSP00000379861.3"; source "ENSEMBL"; tag "CCDS";
chr22	ENSEMBL	exon	40435499	40435554	.	-	.	gene_id "ENSG00000196588.15"; transcript_id "ENST00000618196.5"; gene_type "protein_coding"; gene_status "KNOWN"; gene_name "MRTFA"; transcript_type "protein_coding"; transcript_status "KNOWN"; transcript_name "MRTFA-211"; exon_number "3"; exon_id "ENSE00000880410.1"; talon_gene "55442"; talon_transcript "198180"; talon_exon "912469"; ccdsid "CCDS74866.1"; exon_status "KNOWN"; level "3"; protein_id "ENSP00000484786.1"; source "ENSEMBL"; tag "basic";
chr22	ENSEMBL	exon	40431405	40431480	.	-	.	gene_id "ENSG00000196588.15"; transcript_id "ENST00000618196.5"; gene_type "protein_coding"; gene_status "KNOWN"; gene_name "MRTFA"; transcript_type "protein_coding"; transcript_status "KNOWN"; transcript_name "MRTFA-211"; exon_number "4"; exon_id "ENSE00003786964.1"; talon_gene "55442"; talon_transcript "198180"; talon_exon "912471"; ccdsid "CCDS74866.1"; exon_status "KNOWN"; level "3"; protein_id "ENSP00000484786.1"; source "ENSEMBL"; tag "basic";
chr22	ENSEMBL	exon	40429606	40429767	.	-	.	gene_id "ENSG00000196588.15"; transcript_id "ENST00000618196.5"; gene_type "protein_coding"; gene_status "KNOWN"; gene_name "MRTFA"; transcript_type "protein_coding"; transcript_status "KNOWN"; transcript_name "MRTFA-211"; exon_number "5"; exon_id "ENSE00001796368.1"; talon_gene "55442"; talon_transcript "198180"; talon_exon "912473"; ccdsid "CCDS74866.1"; exon_status "KNOWN"; level "3"; protein_id "ENSP00000484786.1"; source "ENSEMBL"; tag "basic";
chr22	ENSEMBL	exon	40424206	40424381	.	-	.	gene_id "ENSG00000196588.15"; transcript_id "ENST00000618196.5"; gene_type "protein_coding"; gene_status "KNOWN"; gene_name "MRTFA"; transcript_type "protein_coding"; transcript_status "KNOWN"; transcript_name "MRTFA-211"; exon_number "6"; exon_id "ENSE00000654909.1"; talon_gene "55442"; talon_transcript "198180"; talon_exon "912475"; ccdsid "CCDS74866.1"; exon_status "KNOWN"; level "3"; protein_id "ENSP00000484786.1"; source "ENSEMBL"; tag "basic";
chr22	ENSEMBL	exon	40423536	40423685	.	-	.	gene_id "ENSG00000196588.15"; transcript_id "ENST00000618196.5"; gene_type "protein_coding"; gene_status "KNOWN"; gene_name "MRTFA"; transcript_type "protein_coding"; transcript_status "KNOWN"; transcript_name "MRTFA-211"; exon_number "7"; exon_id "ENSE00000654908.1"; talon_gene "55442"; talon_transcript "198180"; talon_exon "912477"; ccdsid "CCDS74866.1"; exon_status "KNOWN"; level "3"; protein_id "ENSP00000484786.1"; source "ENSEMBL"; tag "basic";
chr22	ENSEMBL	exon	40420847	40421100	.	-	.	gene_id "ENSG00000196588.15"; transcript_id "ENST00000618196.5"; gene_type "protein_coding"; gene_status "KNOWN"; gene_name "MRTFA"; transcript_type "protein_coding"; transcript_status "KNOWN"; transcript_name "MRTFA-211"; exon_number "8"; exon_id "ENSE00000654907.1"; talon_gene "55442"; talon_transcript "198180"; talon_exon "912479"; ccdsid "CCDS74866.1"; exon_status "KNOWN"; level "3"; protein_id "ENSP00000484786.1"; source "ENSEMBL"; tag "basic";
chr22	ENSEMBL	exon	40420405	40420576	.	-	.	gene_id "ENSG00000196588.15"; transcript_id "ENST00000618196.5"; gene_type "protein_coding"; gene_status "KNOWN"; gene_name "MRTFA"; transcript_type "protein_coding"; transcript_status "KNOWN"; transcript_name "MRTFA-211"; exon_number "9"; exon_id "ENSE00000654905.1"; talon_gene "55442"; talon_transcript "198180"; talon_exon "912481"; ccdsid "CCDS74866.1"; exon_status "KNOWN"; level "3"; protein_id "ENSP00000484786.1"; source "ENSEMBL"; tag "basic";
chr22	ENSEMBL	exon	40418374	40419384	.	-	.	gene_id "ENSG00000196588.15"; transcript_id "ENST00000618196.5"; gene_type "protein_coding"; gene_status "KNOWN"; gene_name "MRTFA"; transcript_type "protein_coding"; transcript_status "KNOWN"; transcript_name "MRTFA-211"; exon_number "10"; exon_id "ENSE00000654904.1"; talon_gene "55442"; talon_transcript "198180"; talon_exon "912483"; ccdsid "CCDS74866.1"; exon_status "KNOWN"; level "3"; protein_id "ENSP00000484786.1"; source "ENSEMBL"; tag "basic";
chr22	ENSEMBL	exon	40417341	40417493	.	-	.	gene_id "ENSG00000196588.15"; transcript_id "ENST00000618196.5"; gene_type "protein_coding"; gene_status "KNOWN"; gene_name "MRTFA"; transcript_type "protein_coding"; transcript_status "KNOWN"; transcript_name "MRTFA-211"; exon_number "11"; exon_id "ENSE00000654903.1"; talon_gene "55442"; talon_transcript "198180"; talon_exon "912485"; ccdsid "CCDS74866.1"; exon_status "KNOWN"; level "3"; protein_id "ENSP00000484786.1"; source "ENSEMBL"; tag "basic";
chr22	ENSEMBL	exon	40416986	40417046	.	-	.	gene_id "ENSG00000196588.15"; transcript_id "ENST00000618196.5"; gene_type "protein_coding"; gene_status "KNOWN"; gene_name "MRTFA"; transcript_type "protein_coding"; transcript_status "KNOWN"; transcript_name "MRTFA-211"; exon_number "12"; exon_id "ENSE00003672504.1"; talon_gene "55442"; talon_transcript "198180"; talon_exon "912487"; ccdsid "CCDS14003.1"; exon_status "KNOWN"; level "3"; protein_id "ENSP00000478420.1"; source "ENSEMBL"; tag "basic";
chr22	HAVANA	exon	40411390	40411907	.	-	.	gene_id "ENSG00000196588.15"; transcript_id "ENST00000618196.5"; gene_type "protein_coding"; gene_status "KNOWN"; gene_name "MRTFA"; transcript_type "protein_coding"; transcript_status "KNOWN"; transcript_name "MRTFA-211"; exon_number "13"; exon_id "ENSE00003723243.2"; talon_gene "55442"; talon_transcript "198180"; talon_exon "912505"; ccdsid "CCDS82720.1"; exon_status "KNOWN"; level "2"; protein_id "ENSP00000479510.1"; source "HAVANA"; tag "CCDS";
chr22	HAVANA	transcript	40411839	40417734	.	-	.	gene_id "ENSG00000196588.15"; transcript_id "ENST00000477468.1"; gene_name "MRTFA"; gene_status "KNOWN"; gene_type "protein_coding"; transcript_type "retained_intron"; transcript_status "KNOWN"; transcript_name "MRTFA-209"; talon_gene "55442"; talon_transcript "198181"; havana_transcript "OTTHUMT00000321529.1"; level "2"; source "HAVANA"; transcript_support_level "2";
chr22	HAVANA	exon	40417341	40417734	.	-	.	gene_id "ENSG00000196588.15"; transcript_id "ENST00000477468.1"; gene_type "protein_coding"; gene_status "KNOWN"; gene_name "MRTFA"; transcript_type "retained_intron"; transcript_status "KNOWN"; transcript_name "MRTFA-209"; exon_number "1"; exon_id "ENSE00001884707.1"; talon_gene "55442"; talon_transcript "198181"; talon_exon "912506"; exon_status "KNOWN"; level "2"; source "HAVANA";
chr22	ENSEMBL	exon	40416986	40417046	.	-	.	gene_id "ENSG00000196588.15"; transcript_id "ENST00000477468.1"; gene_type "protein_coding"; gene_status "KNOWN"; gene_name "MRTFA"; transcript_type "retained_intron"; transcript_status "KNOWN"; transcript_name "MRTFA-209"; exon_number "2"; exon_id "ENSE00003672504.1"; talon_gene "55442"; talon_transcript "198181"; talon_exon "912487"; ccdsid "CCDS14003.1"; exon_status "KNOWN"; level "3"; protein_id "ENSP00000478420.1"; source "ENSEMBL"; tag "basic";
chr22	HAVANA	exon	40411839	40411907	.	-	.	gene_id "ENSG00000196588.15"; transcript_id "ENST00000477468.1"; gene_type "protein_coding"; gene_status "KNOWN"; gene_name "MRTFA"; transcript_type "retained_intron"; transcript_status "KNOWN"; transcript_name "MRTFA-209"; exon_number "3"; exon_id "ENSE00001902740.1"; talon_gene "55442"; talon_transcript "198181"; talon_exon "912507"; exon_status "KNOWN"; level "2"; source "HAVANA";
chr22	HAVANA	transcript	40429351	40463418	.	-	.	gene_id "ENSG00000196588.15"; transcript_id "ENST00000402630.5"; gene_name "MRTFA"; gene_status "KNOWN"; gene_type "protein_coding"; transcript_type "protein_coding"; transcript_status "KNOWN"; transcript_name "MRTFA-204"; talon_gene "55442"; talon_transcript "198182"; havana_transcript "OTTHUMT00000321530.1"; level "2"; protein_id "ENSP00000385076.1"; source "HAVANA"; tag "basic"; transcript_support_level "2";
chr22	HAVANA	exon	40463221	40463418	.	-	.	gene_id "ENSG00000196588.15"; transcript_id "ENST00000402630.5"; gene_type "protein_coding"; gene_status "KNOWN"; gene_name "MRTFA"; transcript_type "protein_coding"; transcript_status "KNOWN"; transcript_name "MRTFA-204"; exon_number "1"; exon_id "ENSE00001561888.1"; talon_gene "55442"; talon_transcript "198182"; talon_exon "912508"; exon_status "KNOWN"; level "2"; protein_id "ENSP00000385076.1"; source "HAVANA"; tag "basic";
chr22	ENSEMBL	exon	40435499	40435554	.	-	.	gene_id "ENSG00000196588.15"; transcript_id "ENST00000402630.5"; gene_type "protein_coding"; gene_status "KNOWN"; gene_name "MRTFA"; transcript_type "protein_coding"; transcript_status "KNOWN"; transcript_name "MRTFA-204"; exon_number "2"; exon_id "ENSE00000880410.1"; talon_gene "55442"; talon_transcript "198182"; talon_exon "912469"; ccdsid "CCDS74866.1"; exon_status "KNOWN"; level "3"; protein_id "ENSP00000484786.1"; source "ENSEMBL"; tag "basic";
chr22	ENSEMBL	exon	40431405	40431480	.	-	.	gene_id "ENSG00000196588.15"; transcript_id "ENST00000402630.5"; gene_type "protein_coding"; gene_status "KNOWN"; gene_name "MRTFA"; transcript_type "protein_coding"; transcript_status "KNOWN"; transcript_name "MRTFA-204"; exon_number "3"; exon_id "ENSE00003786964.1"; talon_gene "55442"; talon_transcript "198182"; talon_exon "912471"; ccdsid "CCDS74866.1"; exon_status "KNOWN"; level "3"; protein_id "ENSP00000484786.1"; source "ENSEMBL"; tag "basic";
chr22	HAVANA	exon	40429351	40429767	.	-	.	gene_id "ENSG00000196588.15"; transcript_id "ENST00000402630.5"; gene_type "protein_coding"; gene_status "KNOWN"; gene_name "MRTFA"; transcript_type "protein_coding"; transcript_status "KNOWN"; transcript_name "MRTFA-204"; exon_number "4"; exon_id "ENSE00001552754.1"; talon_gene "55442"; talon_transcript "198182"; talon_exon "912509"; exon_status "KNOWN"; level "2"; protein_id "ENSP00000385076.1"; source "HAVANA"; tag "basic";
chr22	HAVANA	gene	40769630	40780194	.	-	.	gene_id "ENSG00000100372.14"; gene_name "SLC25A17"; gene_status "KNOWN"; gene_type "protein_coding"; talon_gene "55450"; havana_gene "OTTHUMG00000151139.3"; level "2"; tag "overlapping_locus";
chr22	HAVANA	transcript	40769630	40819382	.	-	.	gene_id "ENSG00000100372.14"; transcript_id "ENST00000435456.6"; gene_name "SLC25A17"; gene_status "KNOWN"; gene_type "protein_coding"; transcript_type "protein_coding"; transcript_status "KNOWN"; transcript_name "SLC25A17-210"; talon_gene "55450"; talon_transcript "198198"; ccdsid "CCDS14005.1"; havana_transcript "OTTHUMT00000321487.1"; level "2"; protein_id "ENSP00000390722.2"; source "HAVANA"; tag "CCDS"; transcript_support_level "1";
chr22	HAVANA	exon	40819195	40819382	.	-	.	gene_id "ENSG00000100372.14"; transcript_id "ENST00000435456.6"; gene_type "protein_coding"; gene_status "KNOWN"; gene_name "SLC25A17"; transcript_type "protein_coding"; transcript_status "KNOWN"; transcript_name "SLC25A17-210"; exon_number "1"; exon_id "ENSE00001862176.1"; talon_gene "55450"; talon_transcript "198198"; talon_exon "912573"; ccdsid "CCDS14005.1"; exon_status "KNOWN"; level "2"; protein_id "ENSP00000390722.2"; source "HAVANA"; tag "CCDS";
chr22	ENSEMBL	exon	40799023	40799083	.	-	.	gene_id "ENSG00000100372.14"; transcript_id "ENST00000435456.6"; gene_type "protein_coding"; gene_status "KNOWN"; gene_name "SLC25A17"; transcript_type "protein_coding"; transcript_status "KNOWN"; transcript_name "SLC25A17-210"; exon_number "2"; exon_id "ENSE00003664472.1"; talon_gene "55450"; talon_transcript "198198"; talon_exon "912551"; ccdsid "CCDS74868.1"; exon_status "KNOWN"; level "3"; protein_id "ENSP00000438355.2"; source "ENSEMBL"; tag "CCDS";
chr22	HAVANA	exon	40794514	40794580	.	-	.	gene_id "ENSG00000100372.14"; transcript_id "ENST00000435456.6"; gene_type "protein_coding"; gene_status "KNOWN"; gene_name "SLC25A17"; transcript_type "protein_coding"; transcript_status "KNOWN"; transcript_name "SLC25A17-210"; exon_number "3"; exon_id "ENSE00003633583.1"; talon_gene "55450"; talon_transcript "198198"; talon_exon "912553"; ccdsid "CCDS14005.1"; exon_status "KNOWN"; level "2"; protein_id "ENSP00000263255.6"; source "HAVANA"; tag "CCDS";
chr22	HAVANA	exon	40792525	40792676	.	-	.	gene_id "ENSG00000100372.14"; transcript_id "ENST00000435456.6"; gene_type "protein_coding"; gene_status "KNOWN"; gene_name "SLC25A17"; transcript_type "protein_coding"; transcript_status "KNOWN"; transcript_name "SLC25A17-210"; exon_number "4"; exon_id "ENSE00003612927.1"; talon_gene "55450"; talon_transcript "198198"; talon_exon "912569"; ccdsid "CCDS14005.1"; exon_status "KNOWN"; level "2"; protein_id "ENSP00000390722.2"; source "HAVANA"; tag "CCDS";
chr22	ENSEMBL	exon	40779009	40779125	.	-	.	gene_id "ENSG00000100372.14"; transcript_id "ENST00000435456.6"; gene_type "protein_coding"; gene_status "KNOWN"; gene_name "SLC25A17"; transcript_type "protein_coding"; transcript_status "KNOWN"; transcript_name "SLC25A17-210"; exon_number "5"; exon_id "ENSE00003595134.1"; talon_gene "55450"; talon_transcript "198198"; talon_exon "912555"; ccdsid "CCDS74868.1"; exon_status "KNOWN"; level "3"; protein_id "ENSP00000438355.2"; source "ENSEMBL"; tag "CCDS";
chr22	ENSEMBL	exon	40777228	40777373	.	-	.	gene_id "ENSG00000100372.14"; transcript_id "ENST00000435456.6"; gene_type "protein_coding"; gene_status "KNOWN"; gene_name "SLC25A17"; transcript_type "protein_coding"; transcript_status "KNOWN"; transcript_name "SLC25A17-210"; exon_number "6"; exon_id "ENSE00003641939.1"; talon_gene "55450"; talon_transcript "198198"; talon_exon "912557"; ccdsid "CCDS74868.1"; exon_status "KNOWN"; level "3"; protein_id "ENSP00000438355.2"; source "ENSEMBL"; tag "CCDS";
chr22	ENSEMBL	exon	40777040	40777135	.	-	.	gene_id "ENSG00000100372.14"; transcript_id "ENST00000435456.6"; gene_type "protein_coding"; gene_status "KNOWN"; gene_name "SLC25A17"; transcript_type "protein_coding"; transcript_status "KNOWN"; transcript_name "SLC25A17-210"; exon_number "7"; exon_id "ENSE00003665269.1"; talon_gene "55450"; talon_transcript "198198"; talon_exon "912559"; ccdsid "CCDS74868.1"; exon_status "KNOWN"; level "3"; protein_id "ENSP00000438355.2"; source "ENSEMBL"; tag "CCDS";
chr22	ENSEMBL	exon	40773937	40774019	.	-	.	gene_id "ENSG00000100372.14"; transcript_id "ENST00000435456.6"; gene_type "protein_coding"; gene_status "KNOWN"; gene_name "SLC25A17"; transcript_type "protein_coding"; transcript_status "KNOWN"; transcript_name "SLC25A17-210"; exon_number "8"; exon_id "ENSE00003518497.1"; talon_gene "55450"; talon_transcript "198198"; talon_exon "912561"; ccdsid "CCDS74868.1"; exon_status "KNOWN"; level "3"; protein_id "ENSP00000438355.2"; source "ENSEMBL"; tag "CCDS";
chr22	ENSEMBL	exon	40769630	40770981	.	-	.	gene_id "ENSG00000100372.14"; transcript_id "ENST00000435456.6"; gene_type "protein_coding"; gene_status "KNOWN"; gene_name "SLC25A17"; transcript_type "protein_coding"; transcript_status "KNOWN"; transcript_name "SLC25A17-210"; exon_number "9"; exon_id "ENSE00003585613.1"; talon_gene "55450"; talon_transcript "198198"; talon_exon "912563"; ccdsid "CCDS74868.1"; exon_status "KNOWN"; level "3"; protein_id "ENSP00000438355.2"; source "ENSEMBL"; tag "CCDS";
chr22	ENSEMBL	transcript	40769630	40819399	.	-	.	gene_id "ENSG00000100372.14"; transcript_id "ENST00000544408.5"; gene_name "SLC25A17"; gene_status "KNOWN"; gene_type "protein_coding"; transcript_type "protein_coding"; transcript_status "KNOWN"; transcript_name "SLC25A17-217"; talon_gene "55450"; talon_transcript "198199"; ccdsid "CCDS74868.1"; level "3"; protein_id "ENSP00000438355.2"; source "ENSEMBL"; tag "CCDS"; transcript_support_level "2";
chr22	HAVANA	exon	40819195	40819399	.	-	.	gene_id "ENSG00000100372.14"; transcript_id "ENST00000544408.5"; gene_type "protein_coding"; gene_status "KNOWN"; gene_name "SLC25A17"; transcript_type "protein_coding"; transcript_status "KNOWN"; transcript_name "SLC25A17-217"; exon_number "1"; exon_id "ENSE00001760421.1"; talon_gene "55450"; talon_transcript "198199"; talon_exon "912575"; ccdsid "CCDS74868.1"; exon_status "KNOWN"; level "2"; protein_id "ENSP00000387478.1"; source "HAVANA"; tag "CCDS";
chr22	ENSEMBL	exon	40799023	40799083	.	-	.	gene_id "ENSG00000100372.14"; transcript_id "ENST00000544408.5"; gene_type "protein_coding"; gene_status "KNOWN"; gene_name "SLC25A17"; transcript_type "protein_coding"; transcript_status "KNOWN"; transcript_name "SLC25A17-217"; exon_number "2"; exon_id "ENSE00003664472.1"; talon_gene "55450"; talon_transcript "198199"; talon_exon "912551"; ccdsid "CCDS74868.1"; exon_status "KNOWN"; level "3"; protein_id "ENSP00000438355.2"; source "ENSEMBL"; tag "CCDS";
chr22	ENSEMBL	exon	40779009	40779125	.	-	.	gene_id "ENSG00000100372.14"; transcript_id "ENST00000544408.5"; gene_type "protein_coding"; gene_status "KNOWN"; gene_name "SLC25A17"; transcript_type "protein_coding"; transcript_status "KNOWN"; transcript_name "SLC25A17-217"; exon_number "3"; exon_id "ENSE00003595134.1"; talon_gene "55450"; talon_transcript "198199"; talon_exon "912555"; ccdsid "CCDS74868.1"; exon_status "KNOWN"; level "3"; protein_id "ENSP00000438355.2"; source "ENSEMBL"; tag "CCDS";
chr22	ENSEMBL	exon	40777228	40777373	.	-	.	gene_id "ENSG00000100372.14"; transcript_id "ENST00000544408.5"; gene_type "protein_coding"; gene_status "KNOWN"; gene_name "SLC25A17"; transcript_type "protein_coding"; transcript_status "KNOWN"; transcript_name "SLC25A17-217"; exon_number "4"; exon_id "ENSE00003641939.1"; talon_gene "55450"; talon_transcript "198199"; talon_exon "912557"; ccdsid "CCDS74868.1"; exon_status "KNOWN"; level "3"; protein_id "ENSP00000438355.2"; source "ENSEMBL"; tag "CCDS";
chr22	ENSEMBL	exon	40777040	40777135	.	-	.	gene_id "ENSG00000100372.14"; transcript_id "ENST00000544408.5"; gene_type "protein_coding"; gene_status "KNOWN"; gene_name "SLC25A17"; transcript_type "protein_coding"; transcript_status "KNOWN"; transcript_name "SLC25A17-217"; exon_number "5"; exon_id "ENSE00003665269.1"; talon_gene "55450"; talon_transcript "198199"; talon_exon "912559"; ccdsid "CCDS74868.1"; exon_status "KNOWN"; level "3"; protein_id "ENSP00000438355.2"; source "ENSEMBL"; tag "CCDS";
chr22	ENSEMBL	exon	40773937	40774019	.	-	.	gene_id "ENSG00000100372.14"; transcript_id "ENST00000544408.5"; gene_type "protein_coding"; gene_status "KNOWN"; gene_name "SLC25A17"; transcript_type "protein_coding"; transcript_status "KNOWN"; transcript_name "SLC25A17-217"; exon_number "6"; exon_id "ENSE00003518497.1"; talon_gene "55450"; talon_transcript "198199"; talon_exon "912561"; ccdsid "CCDS74868.1"; exon_status "KNOWN"; level "3"; protein_id "ENSP00000438355.2"; source "ENSEMBL"; tag "CCDS";
chr22	ENSEMBL	exon	40769630	40770981	.	-	.	gene_id "ENSG00000100372.14"; transcript_id "ENST00000544408.5"; gene_type "protein_coding"; gene_status "KNOWN"; gene_name "SLC25A17"; transcript_type "protein_coding"; transcript_status "KNOWN"; transcript_name "SLC25A17-217"; exon_number "7"; exon_id "ENSE00003585613.1"; talon_gene "55450"; talon_transcript "198199"; talon_exon "912563"; ccdsid "CCDS74868.1"; exon_status "KNOWN"; level "3"; protein_id "ENSP00000438355.2"; source "ENSEMBL"; tag "CCDS";
chr22	HAVANA	transcript	40770088	40780194	.	-	.	gene_id "ENSG00000100372.14"; transcript_id "ENST00000402844.7"; gene_name "SLC25A17"; gene_status "KNOWN"; gene_type "protein_coding"; transcript_type "protein_coding"; transcript_status "KNOWN"; transcript_name "SLC25A17-202"; talon_gene "55450"; talon_transcript "198200"; havana_transcript "OTTHUMT00000321490.1"; level "2"; protein_id "ENSP00000385303.3"; source "HAVANA"; tag "basic"; transcript_support_level "2";
chr22	HAVANA	exon	40779009	40780194	.	-	.	gene_id "ENSG00000100372.14"; transcript_id "ENST00000402844.7"; gene_type "protein_coding"; gene_status "KNOWN"; gene_name "SLC25A17"; transcript_type "protein_coding"; transcript_status "KNOWN"; transcript_name "SLC25A17-202"; exon_number "1"; exon_id "ENSE00001956134.1"; talon_gene "55450"; talon_transcript "198200"; talon_exon "912577"; exon_status "KNOWN"; level "2"; protein_id "ENSP00000385303.3"; source "HAVANA"; tag "basic";
chr22	ENSEMBL	exon	40777228	40777373	.	-	.	gene_id "ENSG00000100372.14"; transcript_id "ENST00000402844.7"; gene_type "protein_coding"; gene_status "KNOWN"; gene_name "SLC25A17"; transcript_type "protein_coding"; transcript_status "KNOWN"; transcript_name "SLC25A17-202"; exon_number "2"; exon_id "ENSE00003641939.1"; talon_gene "55450"; talon_transcript "198200"; talon_exon "912557"; ccdsid "CCDS74868.1"; exon_status "KNOWN"; level "3"; protein_id "ENSP00000438355.2"; source "ENSEMBL"; tag "CCDS";
chr22	ENSEMBL	exon	40777040	40777135	.	-	.	gene_id "ENSG00000100372.14"; transcript_id "ENST00000402844.7"; gene_type "protein_coding"; gene_status "KNOWN"; gene_name "SLC25A17"; transcript_type "protein_coding"; transcript_status "KNOWN"; transcript_name "SLC25A17-202"; exon_number "3"; exon_id "ENSE00003665269.1"; talon_gene "55450"; talon_transcript "198200"; talon_exon "912559"; ccdsid "CCDS74868.1"; exon_status "KNOWN"; level "3"; protein_id "ENSP00000438355.2"; source "ENSEMBL"; tag "CCDS";
chr22	ENSEMBL	exon	40773937	40774019	.	-	.	gene_id "ENSG00000100372.14"; transcript_id "ENST00000402844.7"; gene_type "protein_coding"; gene_status "KNOWN"; gene_name "SLC25A17"; transcript_type "protein_coding"; transcript_status "KNOWN"; transcript_name "SLC25A17-202"; exon_number "4"; exon_id "ENSE00003518497.1"; talon_gene "55450"; talon_transcript "198200"; talon_exon "912561"; ccdsid "CCDS74868.1"; exon_status "KNOWN"; level "3"; protein_id "ENSP00000438355.2"; source "ENSEMBL"; tag "CCDS";
chr22	HAVANA	exon	40770088	40770981	.	-	.	gene_id "ENSG00000100372.14"; transcript_id "ENST00000402844.7"; gene_type "protein_coding"; gene_status "KNOWN"; gene_name "SLC25A17"; transcript_type "protein_coding"; transcript_status "KNOWN"; transcript_name "SLC25A17-202"; exon_number "5"; exon_id "ENSE00001556256.3"; talon_gene "55450"; talon_transcript "198200"; talon_exon "912578"; exon_status "KNOWN"; level "2"; protein_id "ENSP00000385303.3"; source "HAVANA"; tag "basic";
chr22	HAVANA	gene	40824535	40830956	.	-	.	gene_id "ENSG00000100380.13"; gene_name "ST13"; gene_status "KNOWN"; gene_type "protein_coding"; talon_gene "55454"; havana_gene "OTTHUMG00000151201.2"; level "2";
chr22	HAVANA	transcript	40824535	40857022	.	-	.	gene_id "ENSG00000100380.13"; transcript_id "ENST00000216218.7"; gene_name "ST13"; gene_status "KNOWN"; gene_type "protein_coding"; transcript_type "protein_coding"; transcript_status "KNOWN"; transcript_name "ST13-201"; talon_gene "55454"; talon_transcript "198216"; ccdsid "CCDS14006.1"; havana_transcript "OTTHUMT00000321759.1"; level "2"; protein_id "ENSP00000216218.3"; source "HAVANA"; tag "CCDS"; transcript_support_level "1";
chr22	HAVANA	exon	40856431	40857022	.	-	.	gene_id "ENSG00000100380.13"; transcript_id "ENST00000216218.7"; gene_type "protein_coding"; gene_status "KNOWN"; gene_name "ST13"; transcript_type "protein_coding"; transcript_status "KNOWN"; transcript_name "ST13-201"; exon_number "1"; exon_id "ENSE00000880427.2"; talon_gene "55454"; talon_transcript "198216"; talon_exon "912623"; ccdsid "CCDS14006.1"; exon_status "KNOWN"; level "2"; protein_id "ENSP00000216218.3"; source "HAVANA"; tag "CCDS";
chr22	ENSEMBL	exon	40850823	40850880	.	-	.	gene_id "ENSG00000100380.13"; transcript_id "ENST00000216218.7"; gene_type "protein_coding"; gene_status "KNOWN"; gene_name "ST13"; transcript_type "protein_coding"; transcript_status "KNOWN"; transcript_name "ST13-201"; exon_number "2"; exon_id "ENSE00003617145.1"; talon_gene "55454"; talon_transcript "198216"; talon_exon "912625"; ccdsid "CCDS14006.1"; exon_status "KNOWN"; level "3"; protein_id "ENSP00000481328.1"; source "ENSEMBL"; tag "basic";
chr22	ENSEMBL	exon	40848294	40848369	.	-	.	gene_id "ENSG00000100380.13"; transcript_id "ENST00000216218.7"; gene_type "protein_coding"; gene_status "KNOWN"; gene_name "ST13"; transcript_type "protein_coding"; transcript_status "KNOWN"; transcript_name "ST13-201"; exon_number "3"; exon_id "ENSE00000654955.1"; talon_gene "55454"; talon_transcript "198216"; talon_exon "912627"; ccdsid "CCDS14006.1"; exon_status "KNOWN"; level "3"; protein_id "ENSP00000481328.1"; source "ENSEMBL"; tag "basic";
chr22	ENSEMBL	exon	40844839	40844909	.	-	.	gene_id "ENSG00000100380.13"; transcript_id "ENST00000216218.7"; gene_type "protein_coding"; gene_status "KNOWN"; gene_name "ST13"; transcript_type "protein_coding"; transcript_status "KNOWN"; transcript_name "ST13-201"; exon_number "4"; exon_id "ENSE00003556709.1"; talon_gene "55454"; talon_transcript "198216"; talon_exon "912629"; ccdsid "CCDS14006.1"; exon_status "KNOWN"; level "3"; protein_id "ENSP00000481328.1"; source "ENSEMBL"; tag "basic";
chr22	ENSEMBL	exon	40840626	40840692	.	-	.	gene_id "ENSG00000100380.13"; transcript_id "ENST00000216218.7"; gene_type "protein_coding"; gene_status "KNOWN"; gene_name "ST13"; transcript_type "protein_coding"; transcript_status "KNOWN"; transcript_name "ST13-201"; exon_number "5"; exon_id "ENSE00003635293.1"; talon_gene "55454"; talon_transcript "198216"; talon_exon "912631"; ccdsid "CCDS14006.1"; exon_status "KNOWN"; level "3"; protein_id "ENSP00000481328.1"; source "ENSEMBL"; tag "basic";
chr22	ENSEMBL	exon	40835803	40835887	.	-	.	gene_id "ENSG00000100380.13"; transcript_id "ENST00000216218.7"; gene_type "protein_coding"; gene_status "KNOWN"; gene_name "ST13"; transcript_type "protein_coding"; transcript_status "KNOWN"; transcript_name "ST13-201"; exon_number "6"; exon_id "ENSE00003566742.1"; talon_gene "55454"; talon_transcript "198216"; talon_exon "912633"; ccdsid "CCDS14006.1"; exon_status "KNOWN"; level "3"; protein_id "ENSP00000481328.1"; source "ENSEMBL"; tag "basic";
chr22	ENSEMBL	exon	40835560	40835670	.	-	.	gene_id "ENSG00000100380.13"; transcript_id "ENST00000216218.7"; gene_type "protein_coding"; gene_status "KNOWN"; gene_name "ST13"; transcript_type "protein_coding"; transcript_status "KNOWN"; transcript_name "ST13-201"; exon_number "7"; exon_id "ENSE00003614848.1"; talon_gene "55454"; talon_transcript "198216"; talon_exon "912635"; ccdsid "CCDS14006.1"; exon_status "KNOWN"; level "3"; protein_id "ENSP00000481328.1"; source "ENSEMBL"; tag "basic";
chr22	HAVANA	exon	40832569	40832671	.	-	.	gene_id "ENSG00000100380.13"; transcript_id "ENST00000216218.7"; gene_type "protein_coding"; gene_status "KNOWN"; gene_name "ST13"; transcript_type "protein_coding"; transcript_status "KNOWN"; transcript_name "ST13-201"; exon_number "8"; exon_id "ENSE00003686480.1"; talon_gene "55454"; talon_transcript "198216"; talon_exon "912637"; ccdsid "CCDS14006.1"; exon_status "KNOWN"; level "2"; protein_id "ENSP00000216218.3"; source "HAVANA"; tag "CCDS";
chr22	HAVANA	exon	40830840	40830956	.	-	.	gene_id "ENSG00000100380.13"; transcript_id "ENST00000216218.7"; gene_type "protein_coding"; gene_status "KNOWN"; gene_name "ST13"; transcript_type "protein_coding"; transcript_status "KNOWN"; transcript_name "ST13-201"; exon_number "9"; exon_id "ENSE00003461432.1"; talon_gene "55454"; talon_transcript "198216"; talon_exon "912639"; ccdsid "CCDS14006.1"; exon_status "KNOWN"; level "2"; protein_id "ENSP00000216218.3"; source "HAVANA"; tag "CCDS";
chr22	HAVANA	exon	40829626	40829674	.	-	.	gene_id "ENSG00000100380.13"; transcript_id "ENST00000216218.7"; gene_type "protein_coding"; gene_status "KNOWN"; gene_name "ST13"; transcript_type "protein_coding"; transcript_status "KNOWN"; transcript_name "ST13-201"; exon_number "10"; exon_id "ENSE00003614078.1"; talon_gene "55454"; talon_transcript "198216"; talon_exon "912641"; ccdsid "CCDS14006.1"; exon_status "KNOWN"; level "2"; protein_id "ENSP00000216218.3"; source "HAVANA"; tag "CCDS";
chr22	HAVANA	exon	40827096	40827229	.	-	.	gene_id "ENSG00000100380.13"; transcript_id "ENST00000216218.7"; gene_type "protein_coding"; gene_status "KNOWN"; gene_name "ST13"; transcript_type "protein_coding"; transcript_status "KNOWN"; transcript_name "ST13-201"; exon_number "11"; exon_id "ENSE00000654945.1"; talon_gene "55454"; talon_transcript "198216"; talon_exon "912643"; ccdsid "CCDS14006.1"; exon_status "KNOWN"; level "2"; protein_id "ENSP00000216218.3"; source "HAVANA"; tag "CCDS";
chr22	HAVANA	exon	40824535	40826666	.	-	.	gene_id "ENSG00000100380.13"; transcript_id "ENST00000216218.7"; gene_type "protein_coding"; gene_status "KNOWN"; gene_name "ST13"; transcript_type "protein_coding"; transcript_status "KNOWN"; transcript_name "ST13-201"; exon_number "12"; exon_id "ENSE00000880425.3"; talon_gene "55454"; talon_transcript "198216"; talon_exon "912645"; ccdsid "CCDS14006.1"; exon_status "KNOWN"; level "2"; protein_id "ENSP00000216218.3"; source "HAVANA"; tag "CCDS";
chr22	TALON	transcript	40824535	40827221	.	-	.	gene_id "ENSG00000100380.13"; transcript_id "ENCODEHT000367227"; gene_name "ST13"; gene_status "KNOWN"; gene_type "protein_coding"; transcript_status "NOVEL"; transcript_name "ENCODEHT000367227"; talon_gene "55454"; talon_transcript "367227"; ISM-suffix_to_IDs "198216,198217,367214,367221,367224"; ISM-suffix_transcript "TRUE"; ISM_to_IDs "198216,198217,367214,367221,367224"; ISM_transcript "TRUE";
chr22	TALON	exon	40827096	40827221	.	-	.	gene_id "ENSG00000100380.13"; transcript_id "ENCODEHT000367227"; gene_type "protein_coding"; gene_status "KNOWN"; gene_name "ST13"; transcript_status "NOVEL"; transcript_name "ENCODEHT000367227"; exon_number "1"; exon_id "1129917"; talon_gene "55454"; talon_transcript "367227"; talon_exon "1129917"; exon_status "NOVEL";
chr22	HAVANA	exon	40824535	40826666	.	-	.	gene_id "ENSG00000100380.13"; transcript_id "ENCODEHT000367227"; gene_type "protein_coding"; gene_status "KNOWN"; gene_name "ST13"; transcript_status "NOVEL"; transcript_name "ENCODEHT000367227"; exon_number "2"; exon_id "ENSE00000880425.3"; talon_gene "55454"; talon_transcript "367227"; talon_exon "912645"; ccdsid "CCDS14006.1"; exon_status "KNOWN"; level "2"; protein_id "ENSP00000216218.3"; source "HAVANA"; tag "CCDS";
chr22	TALON	transcript	40824535	40832671	.	-	.	gene_id "ENSG00000100380.13"; transcript_id "ENCODEHT000367229"; gene_name "ST13"; gene_status "KNOWN"; gene_type "protein_coding"; transcript_status "NOVEL"; transcript_name "ENCODEHT000367229"; talon_gene "55454"; talon_transcript "367229"; ISM-suffix_to_IDs "198216,367214,367221,367224"; ISM-suffix_transcript "TRUE"; ISM_to_IDs "198216,367214,367221,367224"; ISM_transcript "TRUE";
chr22	HAVANA	exon	40832569	40832671	.	-	.	gene_id "ENSG00000100380.13"; transcript_id "ENCODEHT000367229"; gene_type "protein_coding"; gene_status "KNOWN"; gene_name "ST13"; transcript_status "NOVEL"; transcript_name "ENCODEHT000367229"; exon_number "1"; exon_id "ENSE00003686480.1"; talon_gene "55454"; talon_transcript "367229"; talon_exon "912637"; ccdsid "CCDS14006.1"; exon_status "KNOWN"; level "2"; protein_id "ENSP00000216218.3"; source "HAVANA"; tag "CCDS";
chr22	HAVANA	exon	40830840	40830956	.	-	.	gene_id "ENSG00000100380.13"; transcript_id "ENCODEHT000367229"; gene_type "protein_coding"; gene_status "KNOWN"; gene_name "ST13"; transcript_status "NOVEL"; transcript_name "ENCODEHT000367229"; exon_number "2"; exon_id "ENSE00003461432.1"; talon_gene "55454"; talon_transcript "367229"; talon_exon "912639"; ccdsid "CCDS14006.1"; exon_status "KNOWN"; level "2"; protein_id "ENSP00000216218.3"; source "HAVANA"; tag "CCDS";
chr22	HAVANA	exon	40829626	40829674	.	-	.	gene_id "ENSG00000100380.13"; transcript_id "ENCODEHT000367229"; gene_type "protein_coding"; gene_status "KNOWN"; gene_name "ST13"; transcript_status "NOVEL"; transcript_name "ENCODEHT000367229"; exon_number "3"; exon_id "ENSE00003614078.1"; talon_gene "55454"; talon_transcript "367229"; talon_exon "912641"; ccdsid "CCDS14006.1"; exon_status "KNOWN"; level "2"; protein_id "ENSP00000216218.3"; source "HAVANA"; tag "CCDS";
chr22	HAVANA	exon	40827096	40827229	.	-	.	gene_id "ENSG00000100380.13"; transcript_id "ENCODEHT000367229"; gene_type "protein_coding"; gene_status "KNOWN"; gene_name "ST13"; transcript_status "NOVEL"; transcript_name "ENCODEHT000367229"; exon_number "4"; exon_id "ENSE00000654945.1"; talon_gene "55454"; talon_transcript "367229"; talon_exon "912643"; ccdsid "CCDS14006.1"; exon_status "KNOWN"; level "2"; protein_id "ENSP00000216218.3"; source "HAVANA"; tag "CCDS";
chr22	HAVANA	exon	40824535	40826666	.	-	.	gene_id "ENSG00000100380.13"; transcript_id "ENCODEHT000367229"; gene_type "protein_coding"; gene_status "KNOWN"; gene_name "ST13"; transcript_status "NOVEL"; transcript_name "ENCODEHT000367229"; exon_number "5"; exon_id "ENSE00000880425.3"; talon_gene "55454"; talon_transcript "367229"; talon_exon "912645"; ccdsid "CCDS14006.1"; exon_status "KNOWN"; level "2"; protein_id "ENSP00000216218.3"; source "HAVANA"; tag "CCDS";
chr22	TALON	transcript	40824535	40848369	.	-	.	gene_id "ENSG00000100380.13"; transcript_id "ENCODEHT000367241"; gene_name "ST13"; gene_status "KNOWN"; gene_type "protein_coding"; transcript_status "NOVEL"; transcript_name "ENCODEHT000367241"; talon_gene "55454"; talon_transcript "367241"; ISM-suffix_to_IDs "198216"; ISM-suffix_transcript "TRUE"; ISM_to_IDs "198216"; ISM_transcript "TRUE";
chr22	ENSEMBL	exon	40848294	40848369	.	-	.	gene_id "ENSG00000100380.13"; transcript_id "ENCODEHT000367241"; gene_type "protein_coding"; gene_status "KNOWN"; gene_name "ST13"; transcript_status "NOVEL"; transcript_name "ENCODEHT000367241"; exon_number "1"; exon_id "ENSE00000654955.1"; talon_gene "55454"; talon_transcript "367241"; talon_exon "912627"; ccdsid "CCDS14006.1"; exon_status "KNOWN"; level "3"; protein_id "ENSP00000481328.1"; source "ENSEMBL"; tag "basic";
chr22	ENSEMBL	exon	40844839	40844909	.	-	.	gene_id "ENSG00000100380.13"; transcript_id "ENCODEHT000367241"; gene_type "protein_coding"; gene_status "KNOWN"; gene_name "ST13"; transcript_status "NOVEL"; transcript_name "ENCODEHT000367241"; exon_number "2"; exon_id "ENSE00003556709.1"; talon_gene "55454"; talon_transcript "367241"; talon_exon "912629"; ccdsid "CCDS14006.1"; exon_status "KNOWN"; level "3"; protein_id "ENSP00000481328.1"; source "ENSEMBL"; tag "basic";
chr22	ENSEMBL	exon	40840626	40840692	.	-	.	gene_id "ENSG00000100380.13"; transcript_id "ENCODEHT000367241"; gene_type "protein_coding"; gene_status "KNOWN"; gene_name "ST13"; transcript_status "NOVEL"; transcript_name "ENCODEHT000367241"; exon_number "3"; exon_id "ENSE00003635293.1"; talon_gene "55454"; talon_transcript "367241"; talon_exon "912631"; ccdsid "CCDS14006.1"; exon_status "KNOWN"; level "3"; protein_id "ENSP00000481328.1"; source "ENSEMBL"; tag "basic";
chr22	ENSEMBL	exon	40835803	40835887	.	-	.	gene_id "ENSG00000100380.13"; transcript_id "ENCODEHT000367241"; gene_type "protein_coding"; gene_status "KNOWN"; gene_name "ST13"; transcript_status "NOVEL"; transcript_name "ENCODEHT000367241"; exon_number "4"; exon_id "ENSE00003566742.1"; talon_gene "55454"; talon_transcript "367241"; talon_exon "912633"; ccdsid "CCDS14006.1"; exon_status "KNOWN"; level "3"; protein_id "ENSP00000481328.1"; source "ENSEMBL"; tag "basic";
chr22	ENSEMBL	exon	40835560	40835670	.	-	.	gene_id "ENSG00000100380.13"; transcript_id "ENCODEHT000367241"; gene_type "protein_coding"; gene_status "KNOWN"; gene_name "ST13"; transcript_status "NOVEL"; transcript_name "ENCODEHT000367241"; exon_number "5"; exon_id "ENSE00003614848.1"; talon_gene "55454"; talon_transcript "367241"; talon_exon "912635"; ccdsid "CCDS14006.1"; exon_status "KNOWN"; level "3"; protein_id "ENSP00000481328.1"; source "ENSEMBL"; tag "basic";
chr22	HAVANA	exon	40832569	40832671	.	-	.	gene_id "ENSG00000100380.13"; transcript_id "ENCODEHT000367241"; gene_type "protein_coding"; gene_status "KNOWN"; gene_name "ST13"; transcript_status "NOVEL"; transcript_name "ENCODEHT000367241"; exon_number "6"; exon_id "ENSE00003686480.1"; talon_gene "55454"; talon_transcript "367241"; talon_exon "912637"; ccdsid "CCDS14006.1"; exon_status "KNOWN"; level "2"; protein_id "ENSP00000216218.3"; source "HAVANA"; tag "CCDS";
chr22	HAVANA	exon	40830840	40830956	.	-	.	gene_id "ENSG00000100380.13"; transcript_id "ENCODEHT000367241"; gene_type "protein_coding"; gene_status "KNOWN"; gene_name "ST13"; transcript_status "NOVEL"; transcript_name "ENCODEHT000367241"; exon_number "7"; exon_id "ENSE00003461432.1"; talon_gene "55454"; talon_transcript "367241"; talon_exon "912639"; ccdsid "CCDS14006.1"; exon_status "KNOWN"; level "2"; protein_id "ENSP00000216218.3"; source "HAVANA"; tag "CCDS";
chr22	HAVANA	exon	40829626	40829674	.	-	.	gene_id "ENSG00000100380.13"; transcript_id "ENCODEHT000367241"; gene_type "protein_coding"; gene_status "KNOWN"; gene_name "ST13"; transcript_status "NOVEL"; transcript_name "ENCODEHT000367241"; exon_number "8"; exon_id "ENSE00003614078.1"; talon_gene "55454"; talon_transcript "367241"; talon_exon "912641"; ccdsid "CCDS14006.1"; exon_status "KNOWN"; level "2"; protein_id "ENSP00000216218.3"; source "HAVANA"; tag "CCDS";
chr22	HAVANA	exon	40827096	40827229	.	-	.	gene_id "ENSG00000100380.13"; transcript_id "ENCODEHT000367241"; gene_type "protein_coding"; gene_status "KNOWN"; gene_name "ST13"; transcript_status "NOVEL"; transcript_name "ENCODEHT000367241"; exon_number "9"; exon_id "ENSE00000654945.1"; talon_gene "55454"; talon_transcript "367241"; talon_exon "912643"; ccdsid "CCDS14006.1"; exon_status "KNOWN"; level "2"; protein_id "ENSP00000216218.3"; source "HAVANA"; tag "CCDS";
chr22	HAVANA	exon	40824535	40826666	.	-	.	gene_id "ENSG00000100380.13"; transcript_id "ENCODEHT000367241"; gene_type "protein_coding"; gene_status "KNOWN"; gene_name "ST13"; transcript_status "NOVEL"; transcript_name "ENCODEHT000367241"; exon_number "10"; exon_id "ENSE00000880425.3"; talon_gene "55454"; talon_transcript "367241"; talon_exon "912645"; ccdsid "CCDS14006.1"; exon_status "KNOWN"; level "2"; protein_id "ENSP00000216218.3"; source "HAVANA"; tag "CCDS";
chr22	TALON	transcript	40825321	40850880	.	-	.	gene_id "ENSG00000100380.13"; transcript_id "ENCODEHT000367273"; gene_name "ST13"; gene_status "KNOWN"; gene_type "protein_coding"; transcript_status "NOVEL"; transcript_name "ENCODEHT000367273"; talon_gene "55454"; talon_transcript "367273"; ISM-suffix_to_IDs "198216"; ISM-suffix_transcript "TRUE"; ISM_to_IDs "198216"; ISM_transcript "TRUE";
chr22	ENSEMBL	exon	40850823	40850880	.	-	.	gene_id "ENSG00000100380.13"; transcript_id "ENCODEHT000367273"; gene_type "protein_coding"; gene_status "KNOWN"; gene_name "ST13"; transcript_status "NOVEL"; transcript_name "ENCODEHT000367273"; exon_number "1"; exon_id "ENSE00003617145.1"; talon_gene "55454"; talon_transcript "367273"; talon_exon "912625"; ccdsid "CCDS14006.1"; exon_status "KNOWN"; level "3"; protein_id "ENSP00000481328.1"; source "ENSEMBL"; tag "basic";
chr22	ENSEMBL	exon	40848294	40848369	.	-	.	gene_id "ENSG00000100380.13"; transcript_id "ENCODEHT000367273"; gene_type "protein_coding"; gene_status "KNOWN"; gene_name "ST13"; transcript_status "NOVEL"; transcript_name "ENCODEHT000367273"; exon_number "2"; exon_id "ENSE00000654955.1"; talon_gene "55454"; talon_transcript "367273"; talon_exon "912627"; ccdsid "CCDS14006.1"; exon_status "KNOWN"; level "3"; protein_id "ENSP00000481328.1"; source "ENSEMBL"; tag "basic";
chr22	ENSEMBL	exon	40844839	40844909	.	-	.	gene_id "ENSG00000100380.13"; transcript_id "ENCODEHT000367273"; gene_type "protein_coding"; gene_status "KNOWN"; gene_name "ST13"; transcript_status "NOVEL"; transcript_name "ENCODEHT000367273"; exon_number "3"; exon_id "ENSE00003556709.1"; talon_gene "55454"; talon_transcript "367273"; talon_exon "912629"; ccdsid "CCDS14006.1"; exon_status "KNOWN"; level "3"; protein_id "ENSP00000481328.1"; source "ENSEMBL"; tag "basic";
chr22	ENSEMBL	exon	40840626	40840692	.	-	.	gene_id "ENSG00000100380.13"; transcript_id "ENCODEHT000367273"; gene_type "protein_coding"; gene_status "KNOWN"; gene_name "ST13"; transcript_status "NOVEL"; transcript_name "ENCODEHT000367273"; exon_number "4"; exon_id "ENSE00003635293.1"; talon_gene "55454"; talon_transcript "367273"; talon_exon "912631"; ccdsid "CCDS14006.1"; exon_status "KNOWN"; level "3"; protein_id "ENSP00000481328.1"; source "ENSEMBL"; tag "basic";
chr22	ENSEMBL	exon	40835803	40835887	.	-	.	gene_id "ENSG00000100380.13"; transcript_id "ENCODEHT000367273"; gene_type "protein_coding"; gene_status "KNOWN"; gene_name "ST13"; transcript_status "NOVEL"; transcript_name "ENCODEHT000367273"; exon_number "5"; exon_id "ENSE00003566742.1"; talon_gene "55454"; talon_transcript "367273"; talon_exon "912633"; ccdsid "CCDS14006.1"; exon_status "KNOWN"; level "3"; protein_id "ENSP00000481328.1"; source "ENSEMBL"; tag "basic";
chr22	ENSEMBL	exon	40835560	40835670	.	-	.	gene_id "ENSG00000100380.13"; transcript_id "ENCODEHT000367273"; gene_type "protein_coding"; gene_status "KNOWN"; gene_name "ST13"; transcript_status "NOVEL"; transcript_name "ENCODEHT000367273"; exon_number "6"; exon_id "ENSE00003614848.1"; talon_gene "55454"; talon_transcript "367273"; talon_exon "912635"; ccdsid "CCDS14006.1"; exon_status "KNOWN"; level "3"; protein_id "ENSP00000481328.1"; source "ENSEMBL"; tag "basic";
chr22	HAVANA	exon	40832569	40832671	.	-	.	gene_id "ENSG00000100380.13"; transcript_id "ENCODEHT000367273"; gene_type "protein_coding"; gene_status "KNOWN"; gene_name "ST13"; transcript_status "NOVEL"; transcript_name "ENCODEHT000367273"; exon_number "7"; exon_id "ENSE00003686480.1"; talon_gene "55454"; talon_transcript "367273"; talon_exon "912637"; ccdsid "CCDS14006.1"; exon_status "KNOWN"; level "2"; protein_id "ENSP00000216218.3"; source "HAVANA"; tag "CCDS";
chr22	HAVANA	exon	40830840	40830956	.	-	.	gene_id "ENSG00000100380.13"; transcript_id "ENCODEHT000367273"; gene_type "protein_coding"; gene_status "KNOWN"; gene_name "ST13"; transcript_status "NOVEL"; transcript_name "ENCODEHT000367273"; exon_number "8"; exon_id "ENSE00003461432.1"; talon_gene "55454"; talon_transcript "367273"; talon_exon "912639"; ccdsid "CCDS14006.1"; exon_status "KNOWN"; level "2"; protein_id "ENSP00000216218.3"; source "HAVANA"; tag "CCDS";
chr22	HAVANA	exon	40829626	40829674	.	-	.	gene_id "ENSG00000100380.13"; transcript_id "ENCODEHT000367273"; gene_type "protein_coding"; gene_status "KNOWN"; gene_name "ST13"; transcript_status "NOVEL"; transcript_name "ENCODEHT000367273"; exon_number "9"; exon_id "ENSE00003614078.1"; talon_gene "55454"; talon_transcript "367273"; talon_exon "912641"; ccdsid "CCDS14006.1"; exon_status "KNOWN"; level "2"; protein_id "ENSP00000216218.3"; source "HAVANA"; tag "CCDS";
chr22	HAVANA	exon	40827096	40827229	.	-	.	gene_id "ENSG00000100380.13"; transcript_id "ENCODEHT000367273"; gene_type "protein_coding"; gene_status "KNOWN"; gene_name "ST13"; transcript_status "NOVEL"; transcript_name "ENCODEHT000367273"; exon_number "10"; exon_id "ENSE00000654945.1"; talon_gene "55454"; talon_transcript "367273"; talon_exon "912643"; ccdsid "CCDS14006.1"; exon_status "KNOWN"; level "2"; protein_id "ENSP00000216218.3"; source "HAVANA"; tag "CCDS";
chr22	TALON	exon	40825321	40826666	.	-	.	gene_id "ENSG00000100380.13"; transcript_id "ENCODEHT000367273"; gene_type "protein_coding"; gene_status "KNOWN"; gene_name "ST13"; transcript_status "NOVEL"; transcript_name "ENCODEHT000367273"; exon_number "11"; exon_id "1129944"; talon_gene "55454"; talon_transcript "367273"; talon_exon "1129944"; exon_status "NOVEL";
chr22	TALON	transcript	40825321	40830956	.	-	.	gene_id "ENSG00000100380.13"; transcript_id "ENCODEHT000367285"; gene_name "ST13"; gene_status "KNOWN"; gene_type "protein_coding"; transcript_status "NOVEL"; transcript_name "ENCODEHT000367285"; talon_gene "55454"; talon_transcript "367285"; ISM-suffix_to_IDs "198216,367214,367221,367224,367229,367241,367269,367273"; ISM-suffix_transcript "TRUE"; ISM_to_IDs "198216,367214,367221,367224,367229,367241,367269,367273"; ISM_transcript "TRUE";
chr22	HAVANA	exon	40830840	40830956	.	-	.	gene_id "ENSG00000100380.13"; transcript_id "ENCODEHT000367285"; gene_type "protein_coding"; gene_status "KNOWN"; gene_name "ST13"; transcript_status "NOVEL"; transcript_name "ENCODEHT000367285"; exon_number "1"; exon_id "ENSE00003461432.1"; talon_gene "55454"; talon_transcript "367285"; talon_exon "912639"; ccdsid "CCDS14006.1"; exon_status "KNOWN"; level "2"; protein_id "ENSP00000216218.3"; source "HAVANA"; tag "CCDS";
chr22	HAVANA	exon	40829626	40829674	.	-	.	gene_id "ENSG00000100380.13"; transcript_id "ENCODEHT000367285"; gene_type "protein_coding"; gene_status "KNOWN"; gene_name "ST13"; transcript_status "NOVEL"; transcript_name "ENCODEHT000367285"; exon_number "2"; exon_id "ENSE00003614078.1"; talon_gene "55454"; talon_transcript "367285"; talon_exon "912641"; ccdsid "CCDS14006.1"; exon_status "KNOWN"; level "2"; protein_id "ENSP00000216218.3"; source "HAVANA"; tag "CCDS";
chr22	HAVANA	exon	40827096	40827229	.	-	.	gene_id "ENSG00000100380.13"; transcript_id "ENCODEHT000367285"; gene_type "protein_coding"; gene_status "KNOWN"; gene_name "ST13"; transcript_status "NOVEL"; transcript_name "ENCODEHT000367285"; exon_number "3"; exon_id "ENSE00000654945.1"; talon_gene "55454"; talon_transcript "367285"; talon_exon "912643"; ccdsid "CCDS14006.1"; exon_status "KNOWN"; level "2"; protein_id "ENSP00000216218.3"; source "HAVANA"; tag "CCDS";
chr22	TALON	exon	40825321	40826666	.	-	.	gene_id "ENSG00000100380.13"; transcript_id "ENCODEHT000367285"; gene_type "protein_coding"; gene_status "KNOWN"; gene_name "ST13"; transcript_status "NOVEL"; transcript_name "ENCODEHT000367285"; exon_number "4"; exon_id "1129944"; talon_gene "55454"; talon_transcript "367285"; talon_exon "1129944"; exon_status "NOVEL";
chr22	HAVANA	gene	40857097	40932815	.	+	.	gene_id "ENSG00000196236.12"; gene_name "XPNPEP3"; gene_status "KNOWN"; gene_type "protein_coding"; talon_gene "55455"; havana_gene "OTTHUMG00000151312.5"; level "2"; tag "ncRNA_host";
chr22	HAVANA	transcript	40857097	40862770	.	+	.	gene_id "ENSG00000196236.12"; transcript_id "ENST00000482652.1"; gene_name "XPNPEP3"; gene_status "KNOWN"; gene_type "protein_coding"; transcript_type "processed_transcript"; transcript_status "KNOWN"; transcript_name "XPNPEP3-205"; talon_gene "55455"; talon_transcript "198224"; havana_transcript "OTTHUMT00000322202.1"; level "2"; source "HAVANA"; transcript_support_level "1";
chr22	HAVANA	exon	40857097	40857245	.	+	.	gene_id "ENSG00000196236.12"; transcript_id "ENST00000482652.1"; gene_type "protein_coding"; gene_status "KNOWN"; gene_name "XPNPEP3"; transcript_type "processed_transcript"; transcript_status "KNOWN"; transcript_name "XPNPEP3-205"; exon_number "1"; exon_id "ENSE00001865606.1"; talon_gene "55455"; talon_transcript "198224"; talon_exon "912672"; exon_status "KNOWN"; level "2"; source "HAVANA";
chr22	HAVANA	exon	40860678	40860793	.	+	.	gene_id "ENSG00000196236.12"; transcript_id "ENST00000482652.1"; gene_type "protein_coding"; gene_status "KNOWN"; gene_name "XPNPEP3"; transcript_type "processed_transcript"; transcript_status "KNOWN"; transcript_name "XPNPEP3-205"; exon_number "2"; exon_id "ENSE00001893241.1"; talon_gene "55455"; talon_transcript "198224"; talon_exon "912674"; exon_status "KNOWN"; level "2"; source "HAVANA";
chr22	HAVANA	exon	40861618	40862770	.	+	.	gene_id "ENSG00000196236.12"; transcript_id "ENST00000482652.1"; gene_type "protein_coding"; gene_status "KNOWN"; gene_name "XPNPEP3"; transcript_type "processed_transcript"; transcript_status "KNOWN"; transcript_name "XPNPEP3-205"; exon_number "3"; exon_id "ENSE00001909117.1"; talon_gene "55455"; talon_transcript "198224"; talon_exon "912676"; exon_status "KNOWN"; level "2"; source "HAVANA";
chr22	HAVANA	transcript	40857098	40932815	.	+	.	gene_id "ENSG00000196236.12"; transcript_id "ENST00000357137.8"; gene_name "XPNPEP3"; gene_status "KNOWN"; gene_type "protein_coding"; transcript_type "protein_coding"; transcript_status "KNOWN"; transcript_name "XPNPEP3-201"; talon_gene "55455"; talon_transcript "198225"; ccdsid "CCDS14007.1"; havana_transcript "OTTHUMT00000322201.2"; level "2"; protein_id "ENSP00000349658.4"; source "HAVANA"; tag "CCDS"; transcript_support_level "1";
chr22	HAVANA	exon	40857098	40857245	.	+	.	gene_id "ENSG00000196236.12"; transcript_id "ENST00000357137.8"; gene_type "protein_coding"; gene_status "KNOWN"; gene_name "XPNPEP3"; transcript_type "protein_coding"; transcript_status "KNOWN"; transcript_name "XPNPEP3-201"; exon_number "1"; exon_id "ENSE00001811392.1"; talon_gene "55455"; talon_transcript "198225"; talon_exon "912677"; ccdsid "CCDS14007.1"; exon_status "KNOWN"; level "2"; protein_id "ENSP00000349658.4"; source "HAVANA"; tag "CCDS";
chr22	HAVANA	exon	40868999	40869115	.	+	.	gene_id "ENSG00000196236.12"; transcript_id "ENST00000357137.8"; gene_type "protein_coding"; gene_status "KNOWN"; gene_name "XPNPEP3"; transcript_type "protein_coding"; transcript_status "KNOWN"; transcript_name "XPNPEP3-201"; exon_number "2"; exon_id "ENSE00003562153.1"; talon_gene "55455"; talon_transcript "198225"; talon_exon "912669"; ccdsid "CCDS14007.1"; exon_status "KNOWN"; level "2"; protein_id "ENSP00000349658.4"; source "HAVANA"; tag "CCDS";
chr22	HAVANA	exon	40881770	40882177	.	+	.	gene_id "ENSG00000196236.12"; transcript_id "ENST00000357137.8"; gene_type "protein_coding"; gene_status "KNOWN"; gene_name "XPNPEP3"; transcript_type "protein_coding"; transcript_status "KNOWN"; transcript_name "XPNPEP3-201"; exon_number "3"; exon_id "ENSE00003518412.1"; talon_gene "55455"; talon_transcript "198225"; talon_exon "912679"; ccdsid "CCDS14007.1"; exon_status "KNOWN"; level "2"; protein_id "ENSP00000349658.4"; source "HAVANA"; tag "CCDS";
chr22	HAVANA	exon	40886313	40886515	.	+	.	gene_id "ENSG00000196236.12"; transcript_id "ENST00000357137.8"; gene_type "protein_coding"; gene_status "KNOWN"; gene_name "XPNPEP3"; transcript_type "protein_coding"; transcript_status "KNOWN"; transcript_name "XPNPEP3-201"; exon_number "4"; exon_id "ENSE00003635120.1"; talon_gene "55455"; talon_transcript "198225"; talon_exon "912681"; ccdsid "CCDS14007.1"; exon_status "KNOWN"; level "2"; protein_id "ENSP00000349658.4"; source "HAVANA"; tag "CCDS";
chr22	HAVANA	exon	40907587	40907649	.	+	.	gene_id "ENSG00000196236.12"; transcript_id "ENST00000357137.8"; gene_type "protein_coding"; gene_status "KNOWN"; gene_name "XPNPEP3"; transcript_type "protein_coding"; transcript_status "KNOWN"; transcript_name "XPNPEP3-201"; exon_number "5"; exon_id "ENSE00003485855.1"; talon_gene "55455"; talon_transcript "198225"; talon_exon "912683"; ccdsid "CCDS14007.1"; exon_status "KNOWN"; level "2"; protein_id "ENSP00000349658.4"; source "HAVANA"; tag "CCDS";
chr22	HAVANA	exon	40909122	40909235	.	+	.	gene_id "ENSG00000196236.12"; transcript_id "ENST00000357137.8"; gene_type "protein_coding"; gene_status "KNOWN"; gene_name "XPNPEP3"; transcript_type "protein_coding"; transcript_status "KNOWN"; transcript_name "XPNPEP3-201"; exon_number "6"; exon_id "ENSE00003682252.1"; talon_gene "55455"; talon_transcript "198225"; talon_exon "912685"; ccdsid "CCDS14007.1"; exon_status "KNOWN"; level "2"; protein_id "ENSP00000349658.4"; source "HAVANA"; tag "CCDS";
chr22	HAVANA	exon	40914239	40914324	.	+	.	gene_id "ENSG00000196236.12"; transcript_id "ENST00000357137.8"; gene_type "protein_coding"; gene_status "KNOWN"; gene_name "XPNPEP3"; transcript_type "protein_coding"; transcript_status "KNOWN"; transcript_name "XPNPEP3-201"; exon_number "7"; exon_id "ENSE00003602226.1"; talon_gene "55455"; talon_transcript "198225"; talon_exon "912687"; ccdsid "CCDS14007.1"; exon_status "KNOWN"; level "2"; protein_id "ENSP00000349658.4"; source "HAVANA"; tag "CCDS";
chr22	HAVANA	exon	40922333	40922513	.	+	.	gene_id "ENSG00000196236.12"; transcript_id "ENST00000357137.8"; gene_type "protein_coding"; gene_status "KNOWN"; gene_name "XPNPEP3"; transcript_type "protein_coding"; transcript_status "KNOWN"; transcript_name "XPNPEP3-201"; exon_number "8"; exon_id "ENSE00003470762.1"; talon_gene "55455"; talon_transcript "198225"; talon_exon "912689"; ccdsid "CCDS14007.1"; exon_status "KNOWN"; level "2"; protein_id "ENSP00000349658.4"; source "HAVANA"; tag "CCDS";
chr22	HAVANA	exon	40924362	40924482	.	+	.	gene_id "ENSG00000196236.12"; transcript_id "ENST00000357137.8"; gene_type "protein_coding"; gene_status "KNOWN"; gene_name "XPNPEP3"; transcript_type "protein_coding"; transcript_status "KNOWN"; transcript_name "XPNPEP3-201"; exon_number "9"; exon_id "ENSE00003571075.1"; talon_gene "55455"; talon_transcript "198225"; talon_exon "912691"; ccdsid "CCDS14007.1"; exon_status "KNOWN"; level "2"; protein_id "ENSP00000349658.4"; source "HAVANA"; tag "CCDS";
chr22	HAVANA	exon	40926269	40932815	.	+	.	gene_id "ENSG00000196236.12"; transcript_id "ENST00000357137.8"; gene_type "protein_coding"; gene_status "KNOWN"; gene_name "XPNPEP3"; transcript_type "protein_coding"; transcript_status "KNOWN"; transcript_name "XPNPEP3-201"; exon_number "10"; exon_id "ENSE00001430265.3"; talon_gene "55455"; talon_transcript "198225"; talon_exon "912693"; ccdsid "CCDS14007.1"; exon_status "KNOWN"; level "2"; protein_id "ENSP00000349658.4"; source "HAVANA"; tag "CCDS";
chr22	HAVANA	gene	40951347	40972662	.	+	.	gene_id "ENSG00000100387.8"; gene_name "RBX1"; gene_status "KNOWN"; gene_type "protein_coding"; talon_gene "55459"; havana_gene "OTTHUMG00000151298.3"; level "2";
chr22	TALON	transcript	40951347	40972662	.	+	.	gene_id "ENSG00000100387.8"; transcript_id "ENCODEHT000368688"; gene_name "RBX1"; gene_status "KNOWN"; gene_type "protein_coding"; transcript_status "NOVEL"; transcript_name "ENCODEHT000368688"; talon_gene "55459"; talon_transcript "368688"; NNC_transcript "TRUE";
chr22	HAVANA	exon	40951347	40951476	.	+	.	gene_id "ENSG00000100387.8"; transcript_id "ENCODEHT000368688"; gene_type "protein_coding"; gene_status "KNOWN"; gene_name "RBX1"; transcript_status "NOVEL"; transcript_name "ENCODEHT000368688"; exon_number "1"; exon_id "ENSE00001909828.1"; talon_gene "55459"; talon_transcript "368688"; talon_exon "912706"; exon_status "KNOWN"; level "2"; source "HAVANA";
chr22	TALON	exon	40953555	40953637	.	+	.	gene_id "ENSG00000100387.8"; transcript_id "ENCODEHT000368688"; gene_type "protein_coding"; gene_status "KNOWN"; gene_name "RBX1"; transcript_status "NOVEL"; transcript_name "ENCODEHT000368688"; exon_number "2"; exon_id "1131612"; talon_gene "55459"; talon_transcript "368688"; talon_exon "1131612"; exon_status "NOVEL";
chr22	TALON	exon	40964053	40964117	.	+	.	gene_id "ENSG00000100387.8"; transcript_id "ENCODEHT000368688"; gene_type "protein_coding"; gene_status "KNOWN"; gene_name "RBX1"; transcript_status "NOVEL"; transcript_name "ENCODEHT000368688"; exon_number "3"; exon_id "1131614"; talon_gene "55459"; talon_transcript "368688"; talon_exon "1131614"; exon_status "NOVEL";
chr22	HAVANA	exon	40967799	40967884	.	+	.	gene_id "ENSG00000100387.8"; transcript_id "ENCODEHT000368688"; gene_type "protein_coding"; gene_status "KNOWN"; gene_name "RBX1"; transcript_status "NOVEL"; transcript_name "ENCODEHT000368688"; exon_number "4"; exon_id "ENSE00003500731.1"; talon_gene "55459"; talon_transcript "368688"; talon_exon "912714"; ccdsid "CCDS14009.1"; exon_status "KNOWN"; level "2"; protein_id "ENSP00000216225.8"; source "HAVANA"; tag "CCDS";
chr22	HAVANA	exon	40972476	40972662	.	+	.	gene_id "ENSG00000100387.8"; transcript_id "ENCODEHT000368688"; gene_type "protein_coding"; gene_status "KNOWN"; gene_name "RBX1"; transcript_status "NOVEL"; transcript_name "ENCODEHT000368688"; exon_number "5"; exon_id "ENSE00001301010.5"; talon_gene "55459"; talon_transcript "368688"; talon_exon "912718"; exon_status "KNOWN"; level "2"; source "HAVANA";
chr22	HAVANA	transcript	40951359	40973309	.	+	.	gene_id "ENSG00000100387.8"; transcript_id "ENST00000216225.8"; gene_name "RBX1"; gene_status "KNOWN"; gene_type "protein_coding"; transcript_type "protein_coding"; transcript_status "KNOWN"; transcript_name "RBX1-201"; talon_gene "55459"; talon_transcript "198233"; ccdsid "CCDS14009.1"; havana_transcript "OTTHUMT00000322149.1"; level "2"; protein_id "ENSP00000216225.8"; source "HAVANA"; tag "CCDS"; transcript_support_level "1";
chr22	HAVANA	exon	40951359	40951476	.	+	.	gene_id "ENSG00000100387.8"; transcript_id "ENST00000216225.8"; gene_type "protein_coding"; gene_status "KNOWN"; gene_name "RBX1"; transcript_type "protein_coding"; transcript_status "KNOWN"; transcript_name "RBX1-201"; exon_number "1"; exon_id "ENSE00000880432.7"; talon_gene "55459"; talon_transcript "198233"; talon_exon "912711"; ccdsid "CCDS14009.1"; exon_status "KNOWN"; level "2"; protein_id "ENSP00000216225.8"; source "HAVANA"; tag "CCDS";
chr22	HAVANA	exon	40953555	40953633	.	+	.	gene_id "ENSG00000100387.8"; transcript_id "ENST00000216225.8"; gene_type "protein_coding"; gene_status "KNOWN"; gene_name "RBX1"; transcript_type "protein_coding"; transcript_status "KNOWN"; transcript_name "RBX1-201"; exon_number "2"; exon_id "ENSE00003668535.1"; talon_gene "55459"; talon_transcript "198233"; talon_exon "912708"; ccdsid "CCDS14009.1"; exon_status "KNOWN"; level "2"; protein_id "ENSP00000216225.8"; source "HAVANA"; tag "CCDS";
chr22	HAVANA	exon	40964047	40964117	.	+	.	gene_id "ENSG00000100387.8"; transcript_id "ENST00000216225.8"; gene_type "protein_coding"; gene_status "KNOWN"; gene_name "RBX1"; transcript_type "protein_coding"; transcript_status "KNOWN"; transcript_name "RBX1-201"; exon_number "3"; exon_id "ENSE00003579127.1"; talon_gene "55459"; talon_transcript "198233"; talon_exon "912712"; ccdsid "CCDS14009.1"; exon_status "KNOWN"; level "2"; protein_id "ENSP00000216225.8"; source "HAVANA"; tag "CCDS";
chr22	HAVANA	exon	40967799	40967884	.	+	.	gene_id "ENSG00000100387.8"; transcript_id "ENST00000216225.8"; gene_type "protein_coding"; gene_status "KNOWN"; gene_name "RBX1"; transcript_type "protein_coding"; transcript_status "KNOWN"; transcript_name "RBX1-201"; exon_number "4"; exon_id "ENSE00003500731.1"; talon_gene "55459"; talon_transcript "198233"; talon_exon "912714"; ccdsid "CCDS14009.1"; exon_status "KNOWN"; level "2"; protein_id "ENSP00000216225.8"; source "HAVANA"; tag "CCDS";
chr22	HAVANA	exon	40972476	40973309	.	+	.	gene_id "ENSG00000100387.8"; transcript_id "ENST00000216225.8"; gene_type "protein_coding"; gene_status "KNOWN"; gene_name "RBX1"; transcript_type "protein_coding"; transcript_status "KNOWN"; transcript_name "RBX1-201"; exon_number "5"; exon_id "ENSE00001814441.1"; talon_gene "55459"; talon_transcript "198233"; talon_exon "912716"; ccdsid "CCDS14009.1"; exon_status "KNOWN"; level "2"; protein_id "ENSP00000216225.8"; source "HAVANA"; tag "CCDS";
chr22	TALON	transcript	40951359	40972662	.	+	.	gene_id "ENSG00000100387.8"; transcript_id "ENCODEHT000369742"; gene_name "RBX1"; gene_status "KNOWN"; gene_type "protein_coding"; transcript_status "NOVEL"; transcript_name "ENCODEHT000369742"; talon_gene "55459"; talon_transcript "369742"; NIC_transcript "TRUE";
chr22	HAVANA	exon	40951359	40951476	.	+	.	gene_id "ENSG00000100387.8"; transcript_id "ENCODEHT000369742"; gene_type "protein_coding"; gene_status "KNOWN"; gene_name "RBX1"; transcript_status "NOVEL"; transcript_name "ENCODEHT000369742"; exon_number "1"; exon_id "ENSE00000880432.7"; talon_gene "55459"; talon_transcript "369742"; talon_exon "912711"; ccdsid "CCDS14009.1"; exon_status "KNOWN"; level "2"; protein_id "ENSP00000216225.8"; source "HAVANA"; tag "CCDS";
chr22	HAVANA	exon	40953555	40953633	.	+	.	gene_id "ENSG00000100387.8"; transcript_id "ENCODEHT000369742"; gene_type "protein_coding"; gene_status "KNOWN"; gene_name "RBX1"; transcript_status "NOVEL"; transcript_name "ENCODEHT000369742"; exon_number "2"; exon_id "ENSE00003668535.1"; talon_gene "55459"; talon_transcript "369742"; talon_exon "912708"; ccdsid "CCDS14009.1"; exon_status "KNOWN"; level "2"; protein_id "ENSP00000216225.8"; source "HAVANA"; tag "CCDS";
chr22	HAVANA	exon	40964047	40964117	.	+	.	gene_id "ENSG00000100387.8"; transcript_id "ENCODEHT000369742"; gene_type "protein_coding"; gene_status "KNOWN"; gene_name "RBX1"; transcript_status "NOVEL"; transcript_name "ENCODEHT000369742"; exon_number "3"; exon_id "ENSE00003579127.1"; talon_gene "55459"; talon_transcript "369742"; talon_exon "912712"; ccdsid "CCDS14009.1"; exon_status "KNOWN"; level "2"; protein_id "ENSP00000216225.8"; source "HAVANA"; tag "CCDS";
chr22	TALON	exon	40967799	40967888	.	+	.	gene_id "ENSG00000100387.8"; transcript_id "ENCODEHT000369742"; gene_type "protein_coding"; gene_status "KNOWN"; gene_name "RBX1"; transcript_status "NOVEL"; transcript_name "ENCODEHT000369742"; exon_number "4"; exon_id "1131758"; talon_gene "55459"; talon_transcript "369742"; talon_exon "1131758"; exon_status "NOVEL";
chr22	HAVANA	exon	40972476	40972662	.	+	.	gene_id "ENSG00000100387.8"; transcript_id "ENCODEHT000369742"; gene_type "protein_coding"; gene_status "KNOWN"; gene_name "RBX1"; transcript_status "NOVEL"; transcript_name "ENCODEHT000369742"; exon_number "5"; exon_id "ENSE00001301010.5"; talon_gene "55459"; talon_transcript "369742"; talon_exon "912718"; exon_status "KNOWN"; level "2"; source "HAVANA";
chr22	HAVANA	transcript	40966201	40972662	.	+	.	gene_id "ENSG00000100387.8"; transcript_id "ENST00000467617.1"; gene_name "RBX1"; gene_status "KNOWN"; gene_type "protein_coding"; transcript_type "retained_intron"; transcript_status "KNOWN"; transcript_name "RBX1-202"; talon_gene "55459"; talon_transcript "198234"; havana_transcript "OTTHUMT00000322150.1"; level "2"; source "HAVANA"; transcript_support_level "2";
chr22	HAVANA	exon	40966201	40967884	.	+	.	gene_id "ENSG00000100387.8"; transcript_id "ENST00000467617.1"; gene_type "protein_coding"; gene_status "KNOWN"; gene_name "RBX1"; transcript_type "retained_intron"; transcript_status "KNOWN"; transcript_name "RBX1-202"; exon_number "1"; exon_id "ENSE00001846765.1"; talon_gene "55459"; talon_transcript "198234"; talon_exon "912717"; exon_status "KNOWN"; level "2"; source "HAVANA";
chr22	HAVANA	exon	40972476	40972662	.	+	.	gene_id "ENSG00000100387.8"; transcript_id "ENST00000467617.1"; gene_type "protein_coding"; gene_status "KNOWN"; gene_name "RBX1"; transcript_type "retained_intron"; transcript_status "KNOWN"; transcript_name "RBX1-202"; exon_number "2"; exon_id "ENSE00001301010.5"; talon_gene "55459"; talon_transcript "198234"; talon_exon "912718"; exon_status "KNOWN"; level "2"; source "HAVANA";
chr22	HAVANA	gene	41064052	41064633	.	+	.	gene_id "ENSG00000237214.3"; gene_name "AL080243.2"; gene_status "KNOWN"; gene_type "processed_pseudogene"; talon_gene "55461"; havana_gene "OTTHUMG00000150944.1"; level "2";
chr22	HAVANA	transcript	41064052	41064633	.	+	.	gene_id "ENSG00000237214.3"; transcript_id "ENST00000418783.1"; gene_name "AL080243.2"; gene_status "KNOWN"; gene_type "processed_pseudogene"; transcript_type "processed_pseudogene"; transcript_status "KNOWN"; transcript_name "AL080243.2-201"; talon_gene "55461"; talon_transcript "198236"; havana_transcript "OTTHUMT00000320624.1"; level "2"; ont "PGO:0000004"; source "HAVANA"; tag "basic"; transcript_support_level "NA";
chr22	HAVANA	exon	41064052	41064633	.	+	.	gene_id "ENSG00000237214.3"; transcript_id "ENST00000418783.1"; gene_type "processed_pseudogene"; gene_status "KNOWN"; gene_name "AL080243.2"; transcript_type "processed_pseudogene"; transcript_status "KNOWN"; transcript_name "AL080243.2-201"; exon_number "1"; exon_id "ENSE00001697312.1"; talon_gene "55461"; talon_transcript "198236"; talon_exon "912720"; exon_status "KNOWN"; level "2"; ont "PGO:0000004"; source "HAVANA"; tag "basic";
chr22	HAVANA	gene	41176773	41180079	.	+	.	gene_id "ENSG00000100393.12"; gene_name "EP300"; gene_status "KNOWN"; gene_type "protein_coding"; talon_gene "55464"; havana_gene "OTTHUMG00000150937.4"; level "2"; tag "ncRNA_host";
chr22	TALON	transcript	41176773	41180079	.	+	.	gene_id "ENSG00000100393.12"; transcript_id "ENCODEHT000370580"; gene_name "EP300"; gene_status "KNOWN"; gene_type "protein_coding"; transcript_status "NOVEL"; transcript_name "ENCODEHT000370580"; talon_gene "55464"; talon_transcript "370580"; ISM_to_IDs "198239,370519,370574,370577"; ISM_transcript "TRUE";
chr22	HAVANA	exon	41176773	41180079	.	+	.	gene_id "ENSG00000100393.12"; transcript_id "ENCODEHT000370580"; gene_type "protein_coding"; gene_status "KNOWN"; gene_name "EP300"; transcript_status "NOVEL"; transcript_name "ENCODEHT000370580"; exon_number "1"; exon_id "ENSE00001177198.8"; talon_gene "55464"; talon_transcript "370580"; talon_exon "912783"; ccdsid "CCDS14010.1"; exon_status "KNOWN"; level "2"; protein_id "ENSP00000263253.7"; source "HAVANA"; tag "CCDS";
chr22	HAVANA	gene	41205205	41231270	.	+	.	gene_id "ENSG00000100395.14"; gene_name "L3MBTL2"; gene_status "KNOWN"; gene_type "protein_coding"; talon_gene "55470"; havana_gene "OTTHUMG00000150942.2"; level "2";
chr22	HAVANA	transcript	41205205	41231271	.	+	.	gene_id "ENSG00000100395.14"; transcript_id "ENST00000216237.9"; gene_name "L3MBTL2"; gene_status "KNOWN"; gene_type "protein_coding"; transcript_type "protein_coding"; transcript_status "KNOWN"; transcript_name "L3MBTL2-201"; talon_gene "55470"; talon_transcript "198256"; ccdsid "CCDS14011.1"; havana_transcript "OTTHUMT00000320613.1"; level "2"; protein_id "ENSP00000216237.5"; source "HAVANA"; tag "CCDS"; transcript_support_level "1";
chr22	HAVANA	exon	41205205	41205386	.	+	.	gene_id "ENSG00000100395.14"; transcript_id "ENST00000216237.9"; gene_type "protein_coding"; gene_status "KNOWN"; gene_name "L3MBTL2"; transcript_type "protein_coding"; transcript_status "KNOWN"; transcript_name "L3MBTL2-201"; exon_number "1"; exon_id "ENSE00001938809.1"; talon_gene "55470"; talon_transcript "198256"; talon_exon "912821"; ccdsid "CCDS14011.1"; exon_status "KNOWN"; level "2"; protein_id "ENSP00000216237.5"; source "HAVANA"; tag "CCDS";
chr22	HAVANA	exon	41209696	41209933	.	+	.	gene_id "ENSG00000100395.14"; transcript_id "ENST00000216237.9"; gene_type "protein_coding"; gene_status "KNOWN"; gene_name "L3MBTL2"; transcript_type "protein_coding"; transcript_status "KNOWN"; transcript_name "L3MBTL2-201"; exon_number "2"; exon_id "ENSE00003675137.1"; talon_gene "55470"; talon_transcript "198256"; talon_exon "912823"; ccdsid "CCDS14011.1"; exon_status "KNOWN"; level "2"; protein_id "ENSP00000216237.5"; source "HAVANA"; tag "CCDS";
chr22	HAVANA	exon	41213893	41214026	.	+	.	gene_id "ENSG00000100395.14"; transcript_id "ENST00000216237.9"; gene_type "protein_coding"; gene_status "KNOWN"; gene_name "L3MBTL2"; transcript_type "protein_coding"; transcript_status "KNOWN"; transcript_name "L3MBTL2-201"; exon_number "3"; exon_id "ENSE00003490172.1"; talon_gene "55470"; talon_transcript "198256"; talon_exon "912825"; ccdsid "CCDS14011.1"; exon_status "KNOWN"; level "2"; protein_id "ENSP00000216237.5"; source "HAVANA"; tag "CCDS";
chr22	HAVANA	exon	41216139	41216262	.	+	.	gene_id "ENSG00000100395.14"; transcript_id "ENST00000216237.9"; gene_type "protein_coding"; gene_status "KNOWN"; gene_name "L3MBTL2"; transcript_type "protein_coding"; transcript_status "KNOWN"; transcript_name "L3MBTL2-201"; exon_number "4"; exon_id "ENSE00003548756.1"; talon_gene "55470"; talon_transcript "198256"; talon_exon "912827"; ccdsid "CCDS14011.1"; exon_status "KNOWN"; level "2"; protein_id "ENSP00000216237.5"; source "HAVANA"; tag "CCDS";
chr22	HAVANA	exon	41217123	41217202	.	+	.	gene_id "ENSG00000100395.14"; transcript_id "ENST00000216237.9"; gene_type "protein_coding"; gene_status "KNOWN"; gene_name "L3MBTL2"; transcript_type "protein_coding"; transcript_status "KNOWN"; transcript_name "L3MBTL2-201"; exon_number "5"; exon_id "ENSE00003688346.1"; talon_gene "55470"; talon_transcript "198256"; talon_exon "912829"; ccdsid "CCDS14011.1"; exon_status "KNOWN"; level "2"; protein_id "ENSP00000216237.5"; source "HAVANA"; tag "CCDS";
chr22	HAVANA	exon	41219419	41219536	.	+	.	gene_id "ENSG00000100395.14"; transcript_id "ENST00000216237.9"; gene_type "protein_coding"; gene_status "KNOWN"; gene_name "L3MBTL2"; transcript_type "protein_coding"; transcript_status "KNOWN"; transcript_name "L3MBTL2-201"; exon_number "6"; exon_id "ENSE00003591967.1"; talon_gene "55470"; talon_transcript "198256"; talon_exon "912831"; ccdsid "CCDS14011.1"; exon_status "KNOWN"; level "2"; protein_id "ENSP00000216237.5"; source "HAVANA"; tag "CCDS";
chr22	HAVANA	exon	41220734	41220868	.	+	.	gene_id "ENSG00000100395.14"; transcript_id "ENST00000216237.9"; gene_type "protein_coding"; gene_status "KNOWN"; gene_name "L3MBTL2"; transcript_type "protein_coding"; transcript_status "KNOWN"; transcript_name "L3MBTL2-201"; exon_number "7"; exon_id "ENSE00003671502.1"; talon_gene "55470"; talon_transcript "198256"; talon_exon "912833"; ccdsid "CCDS14011.1"; exon_status "KNOWN"; level "2"; protein_id "ENSP00000216237.5"; source "HAVANA"; tag "CCDS";
chr22	HAVANA	exon	41221199	41221287	.	+	.	gene_id "ENSG00000100395.14"; transcript_id "ENST00000216237.9"; gene_type "protein_coding"; gene_status "KNOWN"; gene_name "L3MBTL2"; transcript_type "protein_coding"; transcript_status "KNOWN"; transcript_name "L3MBTL2-201"; exon_number "8"; exon_id "ENSE00003533956.1"; talon_gene "55470"; talon_transcript "198256"; talon_exon "912835"; ccdsid "CCDS14011.1"; exon_status "KNOWN"; level "2"; protein_id "ENSP00000216237.5"; source "HAVANA"; tag "CCDS";
chr22	HAVANA	exon	41224020	41224251	.	+	.	gene_id "ENSG00000100395.14"; transcript_id "ENST00000216237.9"; gene_type "protein_coding"; gene_status "KNOWN"; gene_name "L3MBTL2"; transcript_type "protein_coding"; transcript_status "KNOWN"; transcript_name "L3MBTL2-201"; exon_number "9"; exon_id "ENSE00003551930.1"; talon_gene "55470"; talon_transcript "198256"; talon_exon "912837"; ccdsid "CCDS14011.1"; exon_status "KNOWN"; level "2"; protein_id "ENSP00000216237.5"; source "HAVANA"; tag "CCDS";
chr22	HAVANA	exon	41224725	41224801	.	+	.	gene_id "ENSG00000100395.14"; transcript_id "ENST00000216237.9"; gene_type "protein_coding"; gene_status "KNOWN"; gene_name "L3MBTL2"; transcript_type "protein_coding"; transcript_status "KNOWN"; transcript_name "L3MBTL2-201"; exon_number "10"; exon_id "ENSE00003518766.1"; talon_gene "55470"; talon_transcript "198256"; talon_exon "912839"; ccdsid "CCDS14011.1"; exon_status "KNOWN"; level "2"; protein_id "ENSP00000216237.5"; source "HAVANA"; tag "CCDS";
```
