## supplemental tables for "A technology-agnostic long-read analysis pipeline for transcriptome discovery and quantification": S16_ont_talon.gtf (part 109 of 112)

```
chr22	HAVANA	exon	50577775	50577934	.	-	.	gene_id "ENSG00000205560.12"; transcript_id "ENST00000395650.6"; gene_type "protein_coding"; gene_status "KNOWN"; gene_name "CPT1B"; transcript_type "protein_coding"; transcript_status "KNOWN"; transcript_name "CPT1B-203"; exon_number "2"; exon_id "ENSE00003561484.1"; talon_gene "55731"; talon_transcript "199196"; talon_exon "917626"; ccdsid "CCDS14098.1"; exon_status "KNOWN"; level "2"; protein_id "ENSP00000312189.7"; source "HAVANA"; tag "CCDS";
chr22	ENSEMBL	exon	50577324	50577463	.	-	.	gene_id "ENSG00000205560.12"; transcript_id "ENST00000395650.6"; gene_type "protein_coding"; gene_status "KNOWN"; gene_name "CPT1B"; transcript_type "protein_coding"; transcript_status "KNOWN"; transcript_name "CPT1B-203"; exon_number "3"; exon_id "ENSE00003575265.1"; talon_gene "55731"; talon_transcript "199196"; talon_exon "917589"; ccdsid "CCDS14098.1"; exon_status "KNOWN"; level "3"; protein_id "ENSP00000353945.2"; source "ENSEMBL"; tag "CCDS";
chr22	ENSEMBL	exon	50576857	50577034	.	-	.	gene_id "ENSG00000205560.12"; transcript_id "ENST00000395650.6"; gene_type "protein_coding"; gene_status "KNOWN"; gene_name "CPT1B"; transcript_type "protein_coding"; transcript_status "KNOWN"; transcript_name "CPT1B-203"; exon_number "4"; exon_id "ENSE00003480061.1"; talon_gene "55731"; talon_transcript "199196"; talon_exon "917591"; ccdsid "CCDS14098.1"; exon_status "KNOWN"; level "3"; protein_id "ENSP00000353945.2"; source "ENSEMBL"; tag "CCDS";
chr22	ENSEMBL	exon	50576536	50576637	.	-	.	gene_id "ENSG00000205560.12"; transcript_id "ENST00000395650.6"; gene_type "protein_coding"; gene_status "KNOWN"; gene_name "CPT1B"; transcript_type "protein_coding"; transcript_status "KNOWN"; transcript_name "CPT1B-203"; exon_number "5"; exon_id "ENSE00003507887.1"; talon_gene "55731"; talon_transcript "199196"; talon_exon "917593"; ccdsid "CCDS14098.1"; exon_status "KNOWN"; level "3"; protein_id "ENSP00000353945.2"; source "ENSEMBL"; tag "CCDS";
chr22	ENSEMBL	exon	50576198	50576335	.	-	.	gene_id "ENSG00000205560.12"; transcript_id "ENST00000395650.6"; gene_type "protein_coding"; gene_status "KNOWN"; gene_name "CPT1B"; transcript_type "protein_coding"; transcript_status "KNOWN"; transcript_name "CPT1B-203"; exon_number "6"; exon_id "ENSE00003545201.1"; talon_gene "55731"; talon_transcript "199196"; talon_exon "917595"; ccdsid "CCDS14098.1"; exon_status "KNOWN"; level "3"; protein_id "ENSP00000353945.2"; source "ENSEMBL"; tag "CCDS";
chr22	ENSEMBL	exon	50576035	50576112	.	-	.	gene_id "ENSG00000205560.12"; transcript_id "ENST00000395650.6"; gene_type "protein_coding"; gene_status "KNOWN"; gene_name "CPT1B"; transcript_type "protein_coding"; transcript_status "KNOWN"; transcript_name "CPT1B-203"; exon_number "7"; exon_id "ENSE00003687577.1"; talon_gene "55731"; talon_transcript "199196"; talon_exon "917597"; ccdsid "CCDS14098.1"; exon_status "KNOWN"; level "3"; protein_id "ENSP00000353945.2"; source "ENSEMBL"; tag "CCDS";
chr22	ENSEMBL	exon	50574493	50574600	.	-	.	gene_id "ENSG00000205560.12"; transcript_id "ENST00000395650.6"; gene_type "protein_coding"; gene_status "KNOWN"; gene_name "CPT1B"; transcript_type "protein_coding"; transcript_status "KNOWN"; transcript_name "CPT1B-203"; exon_number "8"; exon_id "ENSE00003688857.1"; talon_gene "55731"; talon_transcript "199196"; talon_exon "917599"; ccdsid "CCDS14098.1"; exon_status "KNOWN"; level "3"; protein_id "ENSP00000353945.2"; source "ENSEMBL"; tag "CCDS";
chr22	ENSEMBL	exon	50574335	50574419	.	-	.	gene_id "ENSG00000205560.12"; transcript_id "ENST00000395650.6"; gene_type "protein_coding"; gene_status "KNOWN"; gene_name "CPT1B"; transcript_type "protein_coding"; transcript_status "KNOWN"; transcript_name "CPT1B-203"; exon_number "9"; exon_id "ENSE00003643902.1"; talon_gene "55731"; talon_transcript "199196"; talon_exon "917601"; ccdsid "CCDS14098.1"; exon_status "KNOWN"; level "3"; protein_id "ENSP00000353945.2"; source "ENSEMBL"; tag "CCDS";
chr22	ENSEMBL	exon	50573520	50573715	.	-	.	gene_id "ENSG00000205560.12"; transcript_id "ENST00000395650.6"; gene_type "protein_coding"; gene_status "KNOWN"; gene_name "CPT1B"; transcript_type "protein_coding"; transcript_status "KNOWN"; transcript_name "CPT1B-203"; exon_number "10"; exon_id "ENSE00003621977.1"; talon_gene "55731"; talon_transcript "199196"; talon_exon "917603"; ccdsid "CCDS14098.1"; exon_status "KNOWN"; level "3"; protein_id "ENSP00000353945.2"; source "ENSEMBL"; tag "CCDS";
chr22	ENSEMBL	exon	50572875	50573060	.	-	.	gene_id "ENSG00000205560.12"; transcript_id "ENST00000395650.6"; gene_type "protein_coding"; gene_status "KNOWN"; gene_name "CPT1B"; transcript_type "protein_coding"; transcript_status "KNOWN"; transcript_name "CPT1B-203"; exon_number "11"; exon_id "ENSE00003689160.1"; talon_gene "55731"; talon_transcript "199196"; talon_exon "917605"; ccdsid "CCDS14098.1"; exon_status "KNOWN"; level "3"; protein_id "ENSP00000353945.2"; source "ENSEMBL"; tag "CCDS";
chr22	ENSEMBL	exon	50572203	50572308	.	-	.	gene_id "ENSG00000205560.12"; transcript_id "ENST00000395650.6"; gene_type "protein_coding"; gene_status "KNOWN"; gene_name "CPT1B"; transcript_type "protein_coding"; transcript_status "KNOWN"; transcript_name "CPT1B-203"; exon_number "12"; exon_id "ENSE00003652759.1"; talon_gene "55731"; talon_transcript "199196"; talon_exon "917607"; ccdsid "CCDS14098.1"; exon_status "KNOWN"; level "3"; protein_id "ENSP00000353945.2"; source "ENSEMBL"; tag "CCDS";
chr22	ENSEMBL	exon	50572006	50572122	.	-	.	gene_id "ENSG00000205560.12"; transcript_id "ENST00000395650.6"; gene_type "protein_coding"; gene_status "KNOWN"; gene_name "CPT1B"; transcript_type "protein_coding"; transcript_status "KNOWN"; transcript_name "CPT1B-203"; exon_number "13"; exon_id "ENSE00003653265.1"; talon_gene "55731"; talon_transcript "199196"; talon_exon "917609"; ccdsid "CCDS14098.1"; exon_status "KNOWN"; level "3"; protein_id "ENSP00000353945.2"; source "ENSEMBL"; tag "CCDS";
chr22	ENSEMBL	exon	50571375	50571539	.	-	.	gene_id "ENSG00000205560.12"; transcript_id "ENST00000395650.6"; gene_type "protein_coding"; gene_status "KNOWN"; gene_name "CPT1B"; transcript_type "protein_coding"; transcript_status "KNOWN"; transcript_name "CPT1B-203"; exon_number "14"; exon_id "ENSE00003573851.1"; talon_gene "55731"; talon_transcript "199196"; talon_exon "917611"; ccdsid "CCDS14098.1"; exon_status "KNOWN"; level "3"; protein_id "ENSP00000353945.2"; source "ENSEMBL"; tag "CCDS";
chr22	ENSEMBL	exon	50571158	50571292	.	-	.	gene_id "ENSG00000205560.12"; transcript_id "ENST00000395650.6"; gene_type "protein_coding"; gene_status "KNOWN"; gene_name "CPT1B"; transcript_type "protein_coding"; transcript_status "KNOWN"; transcript_name "CPT1B-203"; exon_number "15"; exon_id "ENSE00003619892.1"; talon_gene "55731"; talon_transcript "199196"; talon_exon "917613"; ccdsid "CCDS14098.1"; exon_status "KNOWN"; level "3"; protein_id "ENSP00000353945.2"; source "ENSEMBL"; tag "CCDS";
chr22	ENSEMBL	exon	50570891	50571043	.	-	.	gene_id "ENSG00000205560.12"; transcript_id "ENST00000395650.6"; gene_type "protein_coding"; gene_status "KNOWN"; gene_name "CPT1B"; transcript_type "protein_coding"; transcript_status "KNOWN"; transcript_name "CPT1B-203"; exon_number "16"; exon_id "ENSE00003574481.1"; talon_gene "55731"; talon_transcript "199196"; talon_exon "917615"; ccdsid "CCDS14098.1"; exon_status "KNOWN"; level "3"; protein_id "ENSP00000353945.2"; source "ENSEMBL"; tag "CCDS";
chr22	ENSEMBL	exon	50570293	50570406	.	-	.	gene_id "ENSG00000205560.12"; transcript_id "ENST00000395650.6"; gene_type "protein_coding"; gene_status "KNOWN"; gene_name "CPT1B"; transcript_type "protein_coding"; transcript_status "KNOWN"; transcript_name "CPT1B-203"; exon_number "17"; exon_id "ENSE00003570781.1"; talon_gene "55731"; talon_transcript "199196"; talon_exon "917617"; ccdsid "CCDS14098.1"; exon_status "KNOWN"; level "3"; protein_id "ENSP00000353945.2"; source "ENSEMBL"; tag "CCDS";
chr22	ENSEMBL	exon	50569576	50569668	.	-	.	gene_id "ENSG00000205560.12"; transcript_id "ENST00000395650.6"; gene_type "protein_coding"; gene_status "KNOWN"; gene_name "CPT1B"; transcript_type "protein_coding"; transcript_status "KNOWN"; transcript_name "CPT1B-203"; exon_number "18"; exon_id "ENSE00003551228.1"; talon_gene "55731"; talon_transcript "199196"; talon_exon "917619"; ccdsid "CCDS14098.1"; exon_status "KNOWN"; level "3"; protein_id "ENSP00000353945.2"; source "ENSEMBL"; tag "CCDS";
chr22	HAVANA	exon	50569084	50569421	.	-	.	gene_id "ENSG00000205560.12"; transcript_id "ENST00000395650.6"; gene_type "protein_coding"; gene_status "KNOWN"; gene_name "CPT1B"; transcript_type "protein_coding"; transcript_status "KNOWN"; transcript_name "CPT1B-203"; exon_number "19"; exon_id "ENSE00001814731.1"; talon_gene "55731"; talon_transcript "199196"; talon_exon "917629"; ccdsid "CCDS14098.1"; exon_status "KNOWN"; level "2"; protein_id "ENSP00000379011.2"; source "HAVANA"; tag "CCDS";
chr22	HAVANA	transcript	50576707	50577868	.	-	.	gene_id "ENSG00000205560.12"; transcript_id "ENST00000461117.1"; gene_name "CPT1B"; gene_status "KNOWN"; gene_type "protein_coding"; transcript_type "retained_intron"; transcript_status "KNOWN"; transcript_name "CPT1B-209"; talon_gene "55731"; talon_transcript "199205"; havana_transcript "OTTHUMT00000317651.1"; level "2"; source "HAVANA"; transcript_support_level "2";
chr22	HAVANA	exon	50577775	50577868	.	-	.	gene_id "ENSG00000205560.12"; transcript_id "ENST00000461117.1"; gene_type "protein_coding"; gene_status "KNOWN"; gene_name "CPT1B"; transcript_type "retained_intron"; transcript_status "KNOWN"; transcript_name "CPT1B-209"; exon_number "1"; exon_id "ENSE00001955029.1"; talon_gene "55731"; talon_transcript "199205"; talon_exon "917650"; exon_status "KNOWN"; level "2"; source "HAVANA";
chr22	ENSEMBL	exon	50577324	50577463	.	-	.	gene_id "ENSG00000205560.12"; transcript_id "ENST00000461117.1"; gene_type "protein_coding"; gene_status "KNOWN"; gene_name "CPT1B"; transcript_type "retained_intron"; transcript_status "KNOWN"; transcript_name "CPT1B-209"; exon_number "2"; exon_id "ENSE00003575265.1"; talon_gene "55731"; talon_transcript "199205"; talon_exon "917589"; ccdsid "CCDS14098.1"; exon_status "KNOWN"; level "3"; protein_id "ENSP00000353945.2"; source "ENSEMBL"; tag "CCDS";
chr22	HAVANA	exon	50576707	50577034	.	-	.	gene_id "ENSG00000205560.12"; transcript_id "ENST00000461117.1"; gene_type "protein_coding"; gene_status "KNOWN"; gene_name "CPT1B"; transcript_type "retained_intron"; transcript_status "KNOWN"; transcript_name "CPT1B-209"; exon_number "3"; exon_id "ENSE00001857649.1"; talon_gene "55731"; talon_transcript "199205"; talon_exon "917651"; exon_status "KNOWN"; level "2"; source "HAVANA";
chr22	HAVANA	gene	50578949	50582845	.	-	.	gene_id "ENSG00000100288.19"; gene_name "CHKB"; gene_status "KNOWN"; gene_type "protein_coding"; talon_gene "55733"; havana_gene "OTTHUMG00000150275.5"; level "2"; tag "overlapping_locus";
chr22	HAVANA	transcript	50578949	50582999	.	-	.	gene_id "ENSG00000100288.19"; transcript_id "ENST00000406938.2"; gene_name "CHKB"; gene_status "KNOWN"; gene_type "protein_coding"; transcript_type "protein_coding"; transcript_status "KNOWN"; transcript_name "CHKB-201"; talon_gene "55733"; talon_transcript "199210"; ccdsid "CCDS14099.1"; havana_transcript "OTTHUMT00000317267.3"; level "2"; protein_id "ENSP00000384400.2"; source "HAVANA"; tag "CCDS"; transcript_support_level "1";
chr22	HAVANA	exon	50582558	50582999	.	-	.	gene_id "ENSG00000100288.19"; transcript_id "ENST00000406938.2"; gene_type "protein_coding"; gene_status "KNOWN"; gene_name "CHKB"; transcript_type "protein_coding"; transcript_status "KNOWN"; transcript_name "CHKB-201"; exon_number "1"; exon_id "ENSE00002530584.1"; talon_gene "55733"; talon_transcript "199210"; talon_exon "917690"; ccdsid "CCDS14099.1"; exon_status "KNOWN"; level "2"; protein_id "ENSP00000384400.2"; source "HAVANA"; tag "CCDS";
chr22	HAVANA	exon	50582249	50582357	.	-	.	gene_id "ENSG00000100288.19"; transcript_id "ENST00000406938.2"; gene_type "protein_coding"; gene_status "KNOWN"; gene_name "CHKB"; transcript_type "protein_coding"; transcript_status "KNOWN"; transcript_name "CHKB-201"; exon_number "2"; exon_id "ENSE00003596028.1"; talon_gene "55733"; talon_transcript "199210"; talon_exon "917692"; ccdsid "CCDS14099.1"; exon_status "KNOWN"; level "2"; protein_id "ENSP00000384400.2"; source "HAVANA"; tag "CCDS";
chr22	HAVANA	exon	50581749	50581862	.	-	.	gene_id "ENSG00000100288.19"; transcript_id "ENST00000406938.2"; gene_type "protein_coding"; gene_status "KNOWN"; gene_name "CHKB"; transcript_type "protein_coding"; transcript_status "KNOWN"; transcript_name "CHKB-201"; exon_number "3"; exon_id "ENSE00003552485.1"; talon_gene "55733"; talon_transcript "199210"; talon_exon "917694"; ccdsid "CCDS14099.1"; exon_status "KNOWN"; level "2"; protein_id "ENSP00000384400.2"; source "HAVANA"; tag "CCDS";
chr22	HAVANA	exon	50581420	50581553	.	-	.	gene_id "ENSG00000100288.19"; transcript_id "ENST00000406938.2"; gene_type "protein_coding"; gene_status "KNOWN"; gene_name "CHKB"; transcript_type "protein_coding"; transcript_status "KNOWN"; transcript_name "CHKB-201"; exon_number "4"; exon_id "ENSE00003527457.1"; talon_gene "55733"; talon_transcript "199210"; talon_exon "917657"; ccdsid "CCDS14099.1"; exon_status "KNOWN"; level "2"; protein_id "ENSP00000384400.2"; source "HAVANA"; tag "readthrough_transcript";
chr22	HAVANA	exon	50580565	50580660	.	-	.	gene_id "ENSG00000100288.19"; transcript_id "ENST00000406938.2"; gene_type "protein_coding"; gene_status "KNOWN"; gene_name "CHKB"; transcript_type "protein_coding"; transcript_status "KNOWN"; transcript_name "CHKB-201"; exon_number "5"; exon_id "ENSE00003674450.1"; talon_gene "55733"; talon_transcript "199210"; talon_exon "917659"; ccdsid "CCDS14099.1"; exon_status "KNOWN"; level "2"; protein_id "ENSP00000384400.2"; source "HAVANA"; tag "readthrough_transcript";
chr22	HAVANA	exon	50580358	50580416	.	-	.	gene_id "ENSG00000100288.19"; transcript_id "ENST00000406938.2"; gene_type "protein_coding"; gene_status "KNOWN"; gene_name "CHKB"; transcript_type "protein_coding"; transcript_status "KNOWN"; transcript_name "CHKB-201"; exon_number "6"; exon_id "ENSE00003550355.1"; talon_gene "55733"; talon_transcript "199210"; talon_exon "917695"; ccdsid "CCDS14099.1"; exon_status "KNOWN"; level "2"; protein_id "ENSP00000384400.2"; source "HAVANA"; tag "CCDS";
chr22	HAVANA	exon	50580190	50580271	.	-	.	gene_id "ENSG00000100288.19"; transcript_id "ENST00000406938.2"; gene_type "protein_coding"; gene_status "KNOWN"; gene_name "CHKB"; transcript_type "protein_coding"; transcript_status "KNOWN"; transcript_name "CHKB-201"; exon_number "7"; exon_id "ENSE00003520970.1"; talon_gene "55733"; talon_transcript "199210"; talon_exon "917697"; ccdsid "CCDS14099.1"; exon_status "KNOWN"; level "2"; protein_id "ENSP00000384400.2"; source "HAVANA"; tag "CCDS";
chr22	HAVANA	exon	50579974	50580082	.	-	.	gene_id "ENSG00000100288.19"; transcript_id "ENST00000406938.2"; gene_type "protein_coding"; gene_status "KNOWN"; gene_name "CHKB"; transcript_type "protein_coding"; transcript_status "KNOWN"; transcript_name "CHKB-201"; exon_number "8"; exon_id "ENSE00003644003.1"; talon_gene "55733"; talon_transcript "199210"; talon_exon "917663"; ccdsid "CCDS14099.1"; exon_status "KNOWN"; level "2"; protein_id "ENSP00000384400.2"; source "HAVANA"; tag "readthrough_transcript";
chr22	HAVANA	exon	50579727	50579830	.	-	.	gene_id "ENSG00000100288.19"; transcript_id "ENST00000406938.2"; gene_type "protein_coding"; gene_status "KNOWN"; gene_name "CHKB"; transcript_type "protein_coding"; transcript_status "KNOWN"; transcript_name "CHKB-201"; exon_number "9"; exon_id "ENSE00003614018.1"; talon_gene "55733"; talon_transcript "199210"; talon_exon "917665"; ccdsid "CCDS14099.1"; exon_status "KNOWN"; level "2"; protein_id "ENSP00000384400.2"; source "HAVANA"; tag "readthrough_transcript";
chr22	HAVANA	exon	50579426	50579507	.	-	.	gene_id "ENSG00000100288.19"; transcript_id "ENST00000406938.2"; gene_type "protein_coding"; gene_status "KNOWN"; gene_name "CHKB"; transcript_type "protein_coding"; transcript_status "KNOWN"; transcript_name "CHKB-201"; exon_number "10"; exon_id "ENSE00003460568.1"; talon_gene "55733"; talon_transcript "199210"; talon_exon "917667"; ccdsid "CCDS14099.1"; exon_status "KNOWN"; level "2"; protein_id "ENSP00000457031.1"; source "HAVANA"; tag "readthrough_transcript";
chr22	HAVANA	exon	50578949	50579255	.	-	.	gene_id "ENSG00000100288.19"; transcript_id "ENST00000406938.2"; gene_type "protein_coding"; gene_status "KNOWN"; gene_name "CHKB"; transcript_type "protein_coding"; transcript_status "KNOWN"; transcript_name "CHKB-201"; exon_number "11"; exon_id "ENSE00002242446.1"; talon_gene "55733"; talon_transcript "199210"; talon_exon "917698"; ccdsid "CCDS14099.1"; exon_status "KNOWN"; level "2"; protein_id "ENSP00000384400.2"; source "HAVANA"; tag "CCDS";
chr22	HAVANA	transcript	50578959	50582854	.	-	.	gene_id "ENSG00000100288.19"; transcript_id "ENST00000492582.5"; gene_name "CHKB"; gene_status "KNOWN"; gene_type "protein_coding"; transcript_type "retained_intron"; transcript_status "KNOWN"; transcript_name "CHKB-212"; talon_gene "55733"; talon_transcript "199211"; havana_transcript "OTTHUMT00000317268.2"; level "2"; source "HAVANA"; transcript_support_level "2";
chr22	HAVANA	exon	50581749	50582854	.	-	.	gene_id "ENSG00000100288.19"; transcript_id "ENST00000492582.5"; gene_type "protein_coding"; gene_status "KNOWN"; gene_name "CHKB"; transcript_type "retained_intron"; transcript_status "KNOWN"; transcript_name "CHKB-212"; exon_number "1"; exon_id "ENSE00001944178.1"; talon_gene "55733"; talon_transcript "199211"; talon_exon "917699"; exon_status "KNOWN"; level "2"; source "HAVANA";
chr22	HAVANA	exon	50581420	50581553	.	-	.	gene_id "ENSG00000100288.19"; transcript_id "ENST00000492582.5"; gene_type "protein_coding"; gene_status "KNOWN"; gene_name "CHKB"; transcript_type "retained_intron"; transcript_status "KNOWN"; transcript_name "CHKB-212"; exon_number "2"; exon_id "ENSE00003527457.1"; talon_gene "55733"; talon_transcript "199211"; talon_exon "917657"; ccdsid "CCDS14099.1"; exon_status "KNOWN"; level "2"; protein_id "ENSP00000384400.2"; source "HAVANA"; tag "readthrough_transcript";
chr22	HAVANA	exon	50580565	50580660	.	-	.	gene_id "ENSG00000100288.19"; transcript_id "ENST00000492582.5"; gene_type "protein_coding"; gene_status "KNOWN"; gene_name "CHKB"; transcript_type "retained_intron"; transcript_status "KNOWN"; transcript_name "CHKB-212"; exon_number "3"; exon_id "ENSE00003674450.1"; talon_gene "55733"; talon_transcript "199211"; talon_exon "917659"; ccdsid "CCDS14099.1"; exon_status "KNOWN"; level "2"; protein_id "ENSP00000384400.2"; source "HAVANA"; tag "readthrough_transcript";
chr22	HAVANA	exon	50580358	50580416	.	-	.	gene_id "ENSG00000100288.19"; transcript_id "ENST00000492582.5"; gene_type "protein_coding"; gene_status "KNOWN"; gene_name "CHKB"; transcript_type "retained_intron"; transcript_status "KNOWN"; transcript_name "CHKB-212"; exon_number "4"; exon_id "ENSE00003550355.1"; talon_gene "55733"; talon_transcript "199211"; talon_exon "917695"; ccdsid "CCDS14099.1"; exon_status "KNOWN"; level "2"; protein_id "ENSP00000384400.2"; source "HAVANA"; tag "CCDS";
chr22	HAVANA	exon	50580190	50580271	.	-	.	gene_id "ENSG00000100288.19"; transcript_id "ENST00000492582.5"; gene_type "protein_coding"; gene_status "KNOWN"; gene_name "CHKB"; transcript_type "retained_intron"; transcript_status "KNOWN"; transcript_name "CHKB-212"; exon_number "5"; exon_id "ENSE00003520970.1"; talon_gene "55733"; talon_transcript "199211"; talon_exon "917697"; ccdsid "CCDS14099.1"; exon_status "KNOWN"; level "2"; protein_id "ENSP00000384400.2"; source "HAVANA"; tag "CCDS";
chr22	HAVANA	exon	50579974	50580082	.	-	.	gene_id "ENSG00000100288.19"; transcript_id "ENST00000492582.5"; gene_type "protein_coding"; gene_status "KNOWN"; gene_name "CHKB"; transcript_type "retained_intron"; transcript_status "KNOWN"; transcript_name "CHKB-212"; exon_number "6"; exon_id "ENSE00003644003.1"; talon_gene "55733"; talon_transcript "199211"; talon_exon "917663"; ccdsid "CCDS14099.1"; exon_status "KNOWN"; level "2"; protein_id "ENSP00000384400.2"; source "HAVANA"; tag "readthrough_transcript";
chr22	HAVANA	exon	50579727	50579830	.	-	.	gene_id "ENSG00000100288.19"; transcript_id "ENST00000492582.5"; gene_type "protein_coding"; gene_status "KNOWN"; gene_name "CHKB"; transcript_type "retained_intron"; transcript_status "KNOWN"; transcript_name "CHKB-212"; exon_number "7"; exon_id "ENSE00003614018.1"; talon_gene "55733"; talon_transcript "199211"; talon_exon "917665"; ccdsid "CCDS14099.1"; exon_status "KNOWN"; level "2"; protein_id "ENSP00000384400.2"; source "HAVANA"; tag "readthrough_transcript";
chr22	HAVANA	exon	50579426	50579507	.	-	.	gene_id "ENSG00000100288.19"; transcript_id "ENST00000492582.5"; gene_type "protein_coding"; gene_status "KNOWN"; gene_name "CHKB"; transcript_type "retained_intron"; transcript_status "KNOWN"; transcript_name "CHKB-212"; exon_number "8"; exon_id "ENSE00003460568.1"; talon_gene "55733"; talon_transcript "199211"; talon_exon "917667"; ccdsid "CCDS14099.1"; exon_status "KNOWN"; level "2"; protein_id "ENSP00000457031.1"; source "HAVANA"; tag "readthrough_transcript";
chr22	HAVANA	exon	50578959	50579255	.	-	.	gene_id "ENSG00000100288.19"; transcript_id "ENST00000492582.5"; gene_type "protein_coding"; gene_status "KNOWN"; gene_name "CHKB"; transcript_type "retained_intron"; transcript_status "KNOWN"; transcript_name "CHKB-212"; exon_number "9"; exon_id "ENSE00001848349.1"; talon_gene "55733"; talon_transcript "199211"; talon_exon "917700"; exon_status "KNOWN"; level "2"; source "HAVANA";
chr22	HAVANA	transcript	50578963	50580253	.	-	.	gene_id "ENSG00000100288.19"; transcript_id "ENST00000464225.5"; gene_name "CHKB"; gene_status "KNOWN"; gene_type "protein_coding"; transcript_type "processed_transcript"; transcript_status "KNOWN"; transcript_name "CHKB-203"; talon_gene "55733"; talon_transcript "199212"; havana_transcript "OTTHUMT00000317658.1"; level "2"; source "HAVANA"; transcript_support_level "2";
chr22	HAVANA	exon	50580190	50580253	.	-	.	gene_id "ENSG00000100288.19"; transcript_id "ENST00000464225.5"; gene_type "protein_coding"; gene_status "KNOWN"; gene_name "CHKB"; transcript_type "processed_transcript"; transcript_status "KNOWN"; transcript_name "CHKB-203"; exon_number "1"; exon_id "ENSE00001945251.1"; talon_gene "55733"; talon_transcript "199212"; talon_exon "917701"; exon_status "KNOWN"; level "2"; source "HAVANA";
chr22	HAVANA	exon	50579974	50580082	.	-	.	gene_id "ENSG00000100288.19"; transcript_id "ENST00000464225.5"; gene_type "protein_coding"; gene_status "KNOWN"; gene_name "CHKB"; transcript_type "processed_transcript"; transcript_status "KNOWN"; transcript_name "CHKB-203"; exon_number "2"; exon_id "ENSE00003644003.1"; talon_gene "55733"; talon_transcript "199212"; talon_exon "917663"; ccdsid "CCDS14099.1"; exon_status "KNOWN"; level "2"; protein_id "ENSP00000384400.2"; source "HAVANA"; tag "readthrough_transcript";
chr22	HAVANA	exon	50579727	50579802	.	-	.	gene_id "ENSG00000100288.19"; transcript_id "ENST00000464225.5"; gene_type "protein_coding"; gene_status "KNOWN"; gene_name "CHKB"; transcript_type "processed_transcript"; transcript_status "KNOWN"; transcript_name "CHKB-203"; exon_number "3"; exon_id "ENSE00001828633.1"; talon_gene "55733"; talon_transcript "199212"; talon_exon "917703"; exon_status "KNOWN"; level "2"; source "HAVANA";
chr22	HAVANA	exon	50579426	50579507	.	-	.	gene_id "ENSG00000100288.19"; transcript_id "ENST00000464225.5"; gene_type "protein_coding"; gene_status "KNOWN"; gene_name "CHKB"; transcript_type "processed_transcript"; transcript_status "KNOWN"; transcript_name "CHKB-203"; exon_number "4"; exon_id "ENSE00003460568.1"; talon_gene "55733"; talon_transcript "199212"; talon_exon "917667"; ccdsid "CCDS14099.1"; exon_status "KNOWN"; level "2"; protein_id "ENSP00000457031.1"; source "HAVANA"; tag "readthrough_transcript";
chr22	HAVANA	exon	50578963	50579255	.	-	.	gene_id "ENSG00000100288.19"; transcript_id "ENST00000464225.5"; gene_type "protein_coding"; gene_status "KNOWN"; gene_name "CHKB"; transcript_type "processed_transcript"; transcript_status "KNOWN"; transcript_name "CHKB-203"; exon_number "5"; exon_id "ENSE00001930648.1"; talon_gene "55733"; talon_transcript "199212"; talon_exon "917704"; exon_status "KNOWN"; level "2"; source "HAVANA";
chr22	HAVANA	transcript	50578963	50582845	.	-	.	gene_id "ENSG00000100288.19"; transcript_id "ENST00000481673.5"; gene_name "CHKB"; gene_status "KNOWN"; gene_type "protein_coding"; transcript_type "retained_intron"; transcript_status "KNOWN"; transcript_name "CHKB-209"; talon_gene "55733"; talon_transcript "199215"; havana_transcript "OTTHUMT00000317269.1"; level "2"; source "HAVANA"; transcript_support_level "1";
chr22	HAVANA	exon	50582558	50582845	.	-	.	gene_id "ENSG00000100288.19"; transcript_id "ENST00000481673.5"; gene_type "protein_coding"; gene_status "KNOWN"; gene_name "CHKB"; transcript_type "retained_intron"; transcript_status "KNOWN"; transcript_name "CHKB-209"; exon_number "1"; exon_id "ENSE00001910298.1"; talon_gene "55733"; talon_transcript "199215"; talon_exon "917710"; exon_status "KNOWN"; level "2"; source "HAVANA";
chr22	HAVANA	exon	50581749	50582357	.	-	.	gene_id "ENSG00000100288.19"; transcript_id "ENST00000481673.5"; gene_type "protein_coding"; gene_status "KNOWN"; gene_name "CHKB"; transcript_type "retained_intron"; transcript_status "KNOWN"; transcript_name "CHKB-209"; exon_number "2"; exon_id "ENSE00001851843.1"; talon_gene "55733"; talon_transcript "199215"; talon_exon "917711"; exon_status "KNOWN"; level "2"; source "HAVANA";
chr22	HAVANA	exon	50581420	50581553	.	-	.	gene_id "ENSG00000100288.19"; transcript_id "ENST00000481673.5"; gene_type "protein_coding"; gene_status "KNOWN"; gene_name "CHKB"; transcript_type "retained_intron"; transcript_status "KNOWN"; transcript_name "CHKB-209"; exon_number "3"; exon_id "ENSE00003527457.1"; talon_gene "55733"; talon_transcript "199215"; talon_exon "917657"; ccdsid "CCDS14099.1"; exon_status "KNOWN"; level "2"; protein_id "ENSP00000384400.2"; source "HAVANA"; tag "readthrough_transcript";
chr22	HAVANA	exon	50580565	50580660	.	-	.	gene_id "ENSG00000100288.19"; transcript_id "ENST00000481673.5"; gene_type "protein_coding"; gene_status "KNOWN"; gene_name "CHKB"; transcript_type "retained_intron"; transcript_status "KNOWN"; transcript_name "CHKB-209"; exon_number "4"; exon_id "ENSE00003674450.1"; talon_gene "55733"; talon_transcript "199215"; talon_exon "917659"; ccdsid "CCDS14099.1"; exon_status "KNOWN"; level "2"; protein_id "ENSP00000384400.2"; source "HAVANA"; tag "readthrough_transcript";
chr22	HAVANA	exon	50580358	50580416	.	-	.	gene_id "ENSG00000100288.19"; transcript_id "ENST00000481673.5"; gene_type "protein_coding"; gene_status "KNOWN"; gene_name "CHKB"; transcript_type "retained_intron"; transcript_status "KNOWN"; transcript_name "CHKB-209"; exon_number "5"; exon_id "ENSE00003550355.1"; talon_gene "55733"; talon_transcript "199215"; talon_exon "917695"; ccdsid "CCDS14099.1"; exon_status "KNOWN"; level "2"; protein_id "ENSP00000384400.2"; source "HAVANA"; tag "CCDS";
chr22	HAVANA	exon	50580190	50580271	.	-	.	gene_id "ENSG00000100288.19"; transcript_id "ENST00000481673.5"; gene_type "protein_coding"; gene_status "KNOWN"; gene_name "CHKB"; transcript_type "retained_intron"; transcript_status "KNOWN"; transcript_name "CHKB-209"; exon_number "6"; exon_id "ENSE00003520970.1"; talon_gene "55733"; talon_transcript "199215"; talon_exon "917697"; ccdsid "CCDS14099.1"; exon_status "KNOWN"; level "2"; protein_id "ENSP00000384400.2"; source "HAVANA"; tag "CCDS";
chr22	HAVANA	exon	50579974	50580082	.	-	.	gene_id "ENSG00000100288.19"; transcript_id "ENST00000481673.5"; gene_type "protein_coding"; gene_status "KNOWN"; gene_name "CHKB"; transcript_type "retained_intron"; transcript_status "KNOWN"; transcript_name "CHKB-209"; exon_number "7"; exon_id "ENSE00003644003.1"; talon_gene "55733"; talon_transcript "199215"; talon_exon "917663"; ccdsid "CCDS14099.1"; exon_status "KNOWN"; level "2"; protein_id "ENSP00000384400.2"; source "HAVANA"; tag "readthrough_transcript";
chr22	HAVANA	exon	50579727	50579830	.	-	.	gene_id "ENSG00000100288.19"; transcript_id "ENST00000481673.5"; gene_type "protein_coding"; gene_status "KNOWN"; gene_name "CHKB"; transcript_type "retained_intron"; transcript_status "KNOWN"; transcript_name "CHKB-209"; exon_number "8"; exon_id "ENSE00003614018.1"; talon_gene "55733"; talon_transcript "199215"; talon_exon "917665"; ccdsid "CCDS14099.1"; exon_status "KNOWN"; level "2"; protein_id "ENSP00000384400.2"; source "HAVANA"; tag "readthrough_transcript";
chr22	HAVANA	exon	50579426	50579507	.	-	.	gene_id "ENSG00000100288.19"; transcript_id "ENST00000481673.5"; gene_type "protein_coding"; gene_status "KNOWN"; gene_name "CHKB"; transcript_type "retained_intron"; transcript_status "KNOWN"; transcript_name "CHKB-209"; exon_number "9"; exon_id "ENSE00003460568.1"; talon_gene "55733"; talon_transcript "199215"; talon_exon "917667"; ccdsid "CCDS14099.1"; exon_status "KNOWN"; level "2"; protein_id "ENSP00000457031.1"; source "HAVANA"; tag "readthrough_transcript";
chr22	HAVANA	exon	50578963	50579255	.	-	.	gene_id "ENSG00000100288.19"; transcript_id "ENST00000481673.5"; gene_type "protein_coding"; gene_status "KNOWN"; gene_name "CHKB"; transcript_type "retained_intron"; transcript_status "KNOWN"; transcript_name "CHKB-209"; exon_number "10"; exon_id "ENSE00001930648.1"; talon_gene "55733"; talon_transcript "199215"; talon_exon "917704"; exon_status "KNOWN"; level "2"; source "HAVANA";
chr22	HAVANA	gene	50583026	50583877	.	+	.	gene_id "ENSG00000205559.4"; gene_name "CHKB-DT"; gene_status "KNOWN"; gene_type "antisense"; talon_gene "55734"; havana_gene "OTTHUMG00000150208.2"; level "1";
chr22	HAVANA	transcript	50583026	50583877	.	+	.	gene_id "ENSG00000205559.4"; transcript_id "ENST00000380711.3"; gene_name "CHKB-DT"; gene_status "KNOWN"; gene_type "antisense"; transcript_type "antisense"; transcript_status "KNOWN"; transcript_name "CHKB-DT-201"; talon_gene "55734"; talon_transcript "199222"; havana_transcript "OTTHUMT00000316839.1"; level "1"; source "HAVANA"; tag "exp_conf"; transcript_support_level "2";
chr22	HAVANA	exon	50583026	50583323	.	+	.	gene_id "ENSG00000205559.4"; transcript_id "ENST00000380711.3"; gene_type "antisense"; gene_status "KNOWN"; gene_name "CHKB-DT"; transcript_type "antisense"; transcript_status "KNOWN"; transcript_name "CHKB-DT-201"; exon_number "1"; exon_id "ENSE00001485993.1"; talon_gene "55734"; talon_transcript "199222"; talon_exon "917727"; exon_status "KNOWN"; level "1"; source "HAVANA"; tag "exp_conf";
chr22	HAVANA	exon	50583598	50583877	.	+	.	gene_id "ENSG00000205559.4"; transcript_id "ENST00000380711.3"; gene_type "antisense"; gene_status "KNOWN"; gene_name "CHKB-DT"; transcript_type "antisense"; transcript_status "KNOWN"; transcript_name "CHKB-DT-201"; exon_number "2"; exon_id "ENSE00001485992.3"; talon_gene "55734"; talon_transcript "199222"; talon_exon "917729"; exon_status "KNOWN"; level "1"; source "HAVANA"; tag "exp_conf";
chr22	HAVANA	gene	50622754	50628173	.	-	.	gene_id "ENSG00000100299.17"; gene_name "ARSA"; gene_status "KNOWN"; gene_type "protein_coding"; talon_gene "55737"; havana_gene "OTTHUMG00000150180.3"; level "2";
chr22	HAVANA	transcript	50622754	50623326	.	-	.	gene_id "ENSG00000100299.17"; transcript_id "ENST00000610191.1"; gene_name "ARSA"; gene_status "KNOWN"; gene_type "protein_coding"; transcript_type "processed_transcript"; transcript_status "KNOWN"; transcript_name "ARSA-208"; talon_gene "55737"; talon_transcript "199227"; havana_transcript "OTTHUMT00000472282.1"; level "2"; source "HAVANA"; transcript_support_level "NA";
chr22	HAVANA	exon	50622754	50623326	.	-	.	gene_id "ENSG00000100299.17"; transcript_id "ENST00000610191.1"; gene_type "protein_coding"; gene_status "KNOWN"; gene_name "ARSA"; transcript_type "processed_transcript"; transcript_status "KNOWN"; transcript_name "ARSA-208"; exon_number "1"; exon_id "ENSE00003703076.1"; talon_gene "55737"; talon_transcript "199227"; talon_exon "917763"; exon_status "KNOWN"; level "2"; source "HAVANA";
chr22	HAVANA	transcript	50625018	50628170	.	-	.	gene_id "ENSG00000100299.17"; transcript_id "ENST00000356098.9"; gene_name "ARSA"; gene_status "KNOWN"; gene_type "protein_coding"; transcript_type "protein_coding"; transcript_status "KNOWN"; transcript_name "ARSA-202"; talon_gene "55737"; talon_transcript "199229"; ccdsid "CCDS14100.2"; havana_transcript "OTTHUMT00000316728.2"; level "2"; protein_id "ENSP00000348406.5"; source "HAVANA"; tag "CCDS"; transcript_support_level "1";
chr22	HAVANA	exon	50627946	50628170	.	-	.	gene_id "ENSG00000100299.17"; transcript_id "ENST00000356098.9"; gene_type "protein_coding"; gene_status "KNOWN"; gene_name "ARSA"; transcript_type "protein_coding"; transcript_status "KNOWN"; transcript_name "ARSA-202"; exon_number "1"; exon_id "ENSE00001856787.1"; talon_gene "55737"; talon_transcript "199229"; talon_exon "917771"; ccdsid "CCDS14100.2"; exon_status "KNOWN"; level "2"; protein_id "ENSP00000348406.5"; source "HAVANA"; tag "CCDS";
chr22	HAVANA	exon	50627556	50627792	.	-	.	gene_id "ENSG00000100299.17"; transcript_id "ENST00000356098.9"; gene_type "protein_coding"; gene_status "KNOWN"; gene_name "ARSA"; transcript_type "protein_coding"; transcript_status "KNOWN"; transcript_name "ARSA-202"; exon_number "2"; exon_id "ENSE00001522319.1"; talon_gene "55737"; talon_transcript "199229"; talon_exon "917773"; ccdsid "CCDS14100.2"; exon_status "KNOWN"; level "2"; protein_id "ENSP00000348406.5"; source "HAVANA"; tag "CCDS";
chr22	HAVANA	exon	50627166	50627406	.	-	.	gene_id "ENSG00000100299.17"; transcript_id "ENST00000356098.9"; gene_type "protein_coding"; gene_status "KNOWN"; gene_name "ARSA"; transcript_type "protein_coding"; transcript_status "KNOWN"; transcript_name "ARSA-202"; exon_number "3"; exon_id "ENSE00003595694.1"; talon_gene "55737"; talon_transcript "199229"; talon_exon "917775"; ccdsid "CCDS14100.2"; exon_status "KNOWN"; level "2"; protein_id "ENSP00000348406.5"; source "HAVANA"; tag "CCDS";
chr22	HAVANA	exon	50626834	50627052	.	-	.	gene_id "ENSG00000100299.17"; transcript_id "ENST00000356098.9"; gene_type "protein_coding"; gene_status "KNOWN"; gene_name "ARSA"; transcript_type "protein_coding"; transcript_status "KNOWN"; transcript_name "ARSA-202"; exon_number "4"; exon_id "ENSE00000657820.1"; talon_gene "55737"; talon_transcript "199229"; talon_exon "917777"; ccdsid "CCDS14100.2"; exon_status "KNOWN"; level "2"; protein_id "ENSP00000348406.5"; source "HAVANA"; tag "CCDS";
chr22	HAVANA	exon	50626591	50626760	.	-	.	gene_id "ENSG00000100299.17"; transcript_id "ENST00000356098.9"; gene_type "protein_coding"; gene_status "KNOWN"; gene_name "ARSA"; transcript_type "protein_coding"; transcript_status "KNOWN"; transcript_name "ARSA-202"; exon_number "5"; exon_id "ENSE00000657818.1"; talon_gene "55737"; talon_transcript "199229"; talon_exon "917779"; ccdsid "CCDS14100.2"; exon_status "KNOWN"; level "2"; protein_id "ENSP00000348406.5"; source "HAVANA"; tag "CCDS";
chr22	HAVANA	exon	50626154	50626278	.	-	.	gene_id "ENSG00000100299.17"; transcript_id "ENST00000356098.9"; gene_type "protein_coding"; gene_status "KNOWN"; gene_name "ARSA"; transcript_type "protein_coding"; transcript_status "KNOWN"; transcript_name "ARSA-202"; exon_number "6"; exon_id "ENSE00000657816.1"; talon_gene "55737"; talon_transcript "199229"; talon_exon "917781"; ccdsid "CCDS14100.2"; exon_status "KNOWN"; level "2"; protein_id "ENSP00000348406.5"; source "HAVANA"; tag "CCDS";
chr22	HAVANA	exon	50625936	50626063	.	-	.	gene_id "ENSG00000100299.17"; transcript_id "ENST00000356098.9"; gene_type "protein_coding"; gene_status "KNOWN"; gene_name "ARSA"; transcript_type "protein_coding"; transcript_status "KNOWN"; transcript_name "ARSA-202"; exon_number "7"; exon_id "ENSE00000657814.1"; talon_gene "55737"; talon_transcript "199229"; talon_exon "917783"; ccdsid "CCDS14100.2"; exon_status "KNOWN"; level "2"; protein_id "ENSP00000348406.5"; source "HAVANA"; tag "CCDS";
chr22	HAVANA	exon	50625579	50625681	.	-	.	gene_id "ENSG00000100299.17"; transcript_id "ENST00000356098.9"; gene_type "protein_coding"; gene_status "KNOWN"; gene_name "ARSA"; transcript_type "protein_coding"; transcript_status "KNOWN"; transcript_name "ARSA-202"; exon_number "8"; exon_id "ENSE00000657812.1"; talon_gene "55737"; talon_transcript "199229"; talon_exon "917785"; ccdsid "CCDS14100.2"; exon_status "KNOWN"; level "2"; protein_id "ENSP00000348406.5"; source "HAVANA"; tag "CCDS";
chr22	HAVANA	exon	50625018	50625464	.	-	.	gene_id "ENSG00000100299.17"; transcript_id "ENST00000356098.9"; gene_type "protein_coding"; gene_status "KNOWN"; gene_name "ARSA"; transcript_type "protein_coding"; transcript_status "KNOWN"; transcript_name "ARSA-202"; exon_number "9"; exon_id "ENSE00001924983.1"; talon_gene "55737"; talon_transcript "199229"; talon_exon "917786"; ccdsid "CCDS14100.2"; exon_status "KNOWN"; level "2"; protein_id "ENSP00000348406.5"; source "HAVANA"; tag "CCDS";
chr22	HAVANA	transcript	50625018	50628172	.	-	.	gene_id "ENSG00000100299.17"; transcript_id "ENST00000216124.9"; gene_name "ARSA"; gene_status "KNOWN"; gene_type "protein_coding"; transcript_type "protein_coding"; transcript_status "KNOWN"; transcript_name "ARSA-201"; talon_gene "55737"; talon_transcript "199230"; ccdsid "CCDS14100.2"; havana_transcript "OTTHUMT00000316725.2"; level "2"; protein_id "ENSP00000216124.5"; source "HAVANA"; tag "CCDS"; transcript_support_level "1";
chr22	HAVANA	exon	50627556	50628172	.	-	.	gene_id "ENSG00000100299.17"; transcript_id "ENST00000216124.9"; gene_type "protein_coding"; gene_status "KNOWN"; gene_name "ARSA"; transcript_type "protein_coding"; transcript_status "KNOWN"; transcript_name "ARSA-201"; exon_number "1"; exon_id "ENSE00000878959.3"; talon_gene "55737"; talon_transcript "199230"; talon_exon "917787"; ccdsid "CCDS14100.2"; exon_status "KNOWN"; level "2"; protein_id "ENSP00000216124.5"; source "HAVANA"; tag "CCDS";
chr22	HAVANA	exon	50627166	50627406	.	-	.	gene_id "ENSG00000100299.17"; transcript_id "ENST00000216124.9"; gene_type "protein_coding"; gene_status "KNOWN"; gene_name "ARSA"; transcript_type "protein_coding"; transcript_status "KNOWN"; transcript_name "ARSA-201"; exon_number "2"; exon_id "ENSE00003595694.1"; talon_gene "55737"; talon_transcript "199230"; talon_exon "917775"; ccdsid "CCDS14100.2"; exon_status "KNOWN"; level "2"; protein_id "ENSP00000348406.5"; source "HAVANA"; tag "CCDS";
chr22	HAVANA	exon	50626834	50627052	.	-	.	gene_id "ENSG00000100299.17"; transcript_id "ENST00000216124.9"; gene_type "protein_coding"; gene_status "KNOWN"; gene_name "ARSA"; transcript_type "protein_coding"; transcript_status "KNOWN"; transcript_name "ARSA-201"; exon_number "3"; exon_id "ENSE00000657820.1"; talon_gene "55737"; talon_transcript "199230"; talon_exon "917777"; ccdsid "CCDS14100.2"; exon_status "KNOWN"; level "2"; protein_id "ENSP00000348406.5"; source "HAVANA"; tag "CCDS";
chr22	HAVANA	exon	50626591	50626760	.	-	.	gene_id "ENSG00000100299.17"; transcript_id "ENST00000216124.9"; gene_type "protein_coding"; gene_status "KNOWN"; gene_name "ARSA"; transcript_type "protein_coding"; transcript_status "KNOWN"; transcript_name "ARSA-201"; exon_number "4"; exon_id "ENSE00000657818.1"; talon_gene "55737"; talon_transcript "199230"; talon_exon "917779"; ccdsid "CCDS14100.2"; exon_status "KNOWN"; level "2"; protein_id "ENSP00000348406.5"; source "HAVANA"; tag "CCDS";
chr22	HAVANA	exon	50626154	50626278	.	-	.	gene_id "ENSG00000100299.17"; transcript_id "ENST00000216124.9"; gene_type "protein_coding"; gene_status "KNOWN"; gene_name "ARSA"; transcript_type "protein_coding"; transcript_status "KNOWN"; transcript_name "ARSA-201"; exon_number "5"; exon_id "ENSE00000657816.1"; talon_gene "55737"; talon_transcript "199230"; talon_exon "917781"; ccdsid "CCDS14100.2"; exon_status "KNOWN"; level "2"; protein_id "ENSP00000348406.5"; source "HAVANA"; tag "CCDS";
chr22	HAVANA	exon	50625936	50626063	.	-	.	gene_id "ENSG00000100299.17"; transcript_id "ENST00000216124.9"; gene_type "protein_coding"; gene_status "KNOWN"; gene_name "ARSA"; transcript_type "protein_coding"; transcript_status "KNOWN"; transcript_name "ARSA-201"; exon_number "6"; exon_id "ENSE00000657814.1"; talon_gene "55737"; talon_transcript "199230"; talon_exon "917783"; ccdsid "CCDS14100.2"; exon_status "KNOWN"; level "2"; protein_id "ENSP00000348406.5"; source "HAVANA"; tag "CCDS";
chr22	HAVANA	exon	50625579	50625681	.	-	.	gene_id "ENSG00000100299.17"; transcript_id "ENST00000216124.9"; gene_type "protein_coding"; gene_status "KNOWN"; gene_name "ARSA"; transcript_type "protein_coding"; transcript_status "KNOWN"; transcript_name "ARSA-201"; exon_number "7"; exon_id "ENSE00000657812.1"; talon_gene "55737"; talon_transcript "199230"; talon_exon "917785"; ccdsid "CCDS14100.2"; exon_status "KNOWN"; level "2"; protein_id "ENSP00000348406.5"; source "HAVANA"; tag "CCDS";
chr22	HAVANA	exon	50625018	50625464	.	-	.	gene_id "ENSG00000100299.17"; transcript_id "ENST00000216124.9"; gene_type "protein_coding"; gene_status "KNOWN"; gene_name "ARSA"; transcript_type "protein_coding"; transcript_status "KNOWN"; transcript_name "ARSA-201"; exon_number "8"; exon_id "ENSE00001924983.1"; talon_gene "55737"; talon_transcript "199230"; talon_exon "917786"; ccdsid "CCDS14100.2"; exon_status "KNOWN"; level "2"; protein_id "ENSP00000348406.5"; source "HAVANA"; tag "CCDS";
chr22	HAVANA	transcript	50625029	50628173	.	-	.	gene_id "ENSG00000100299.17"; transcript_id "ENST00000453344.6"; gene_name "ARSA"; gene_status "KNOWN"; gene_type "protein_coding"; transcript_type "protein_coding"; transcript_status "KNOWN"; transcript_name "ARSA-205"; talon_gene "55737"; talon_transcript "199232"; ccdsid "CCDS46736.1"; havana_transcript "OTTHUMT00000316726.1"; level "2"; protein_id "ENSP00000412542.2"; source "HAVANA"; tag "CCDS"; transcript_support_level "2";
chr22	HAVANA	exon	50627946	50628173	.	-	.	gene_id "ENSG00000100299.17"; transcript_id "ENST00000453344.6"; gene_type "protein_coding"; gene_status "KNOWN"; gene_name "ARSA"; transcript_type "protein_coding"; transcript_status "KNOWN"; transcript_name "ARSA-205"; exon_number "1"; exon_id "ENSE00001917804.1"; talon_gene "55737"; talon_transcript "199232"; talon_exon "917791"; ccdsid "CCDS46736.1"; exon_status "KNOWN"; level "2"; protein_id "ENSP00000412542.2"; source "HAVANA"; tag "CCDS";
chr22	HAVANA	exon	50627166	50627406	.	-	.	gene_id "ENSG00000100299.17"; transcript_id "ENST00000453344.6"; gene_type "protein_coding"; gene_status "KNOWN"; gene_name "ARSA"; transcript_type "protein_coding"; transcript_status "KNOWN"; transcript_name "ARSA-205"; exon_number "2"; exon_id "ENSE00003595694.1"; talon_gene "55737"; talon_transcript "199232"; talon_exon "917775"; ccdsid "CCDS14100.2"; exon_status "KNOWN"; level "2"; protein_id "ENSP00000348406.5"; source "HAVANA"; tag "CCDS";
chr22	HAVANA	exon	50626834	50627052	.	-	.	gene_id "ENSG00000100299.17"; transcript_id "ENST00000453344.6"; gene_type "protein_coding"; gene_status "KNOWN"; gene_name "ARSA"; transcript_type "protein_coding"; transcript_status "KNOWN"; transcript_name "ARSA-205"; exon_number "3"; exon_id "ENSE00000657820.1"; talon_gene "55737"; talon_transcript "199232"; talon_exon "917777"; ccdsid "CCDS14100.2"; exon_status "KNOWN"; level "2"; protein_id "ENSP00000348406.5"; source "HAVANA"; tag "CCDS";
chr22	HAVANA	exon	50626591	50626760	.	-	.	gene_id "ENSG00000100299.17"; transcript_id "ENST00000453344.6"; gene_type "protein_coding"; gene_status "KNOWN"; gene_name "ARSA"; transcript_type "protein_coding"; transcript_status "KNOWN"; transcript_name "ARSA-205"; exon_number "4"; exon_id "ENSE00000657818.1"; talon_gene "55737"; talon_transcript "199232"; talon_exon "917779"; ccdsid "CCDS14100.2"; exon_status "KNOWN"; level "2"; protein_id "ENSP00000348406.5"; source "HAVANA"; tag "CCDS";
chr22	HAVANA	exon	50626154	50626278	.	-	.	gene_id "ENSG00000100299.17"; transcript_id "ENST00000453344.6"; gene_type "protein_coding"; gene_status "KNOWN"; gene_name "ARSA"; transcript_type "protein_coding"; transcript_status "KNOWN"; transcript_name "ARSA-205"; exon_number "5"; exon_id "ENSE00000657816.1"; talon_gene "55737"; talon_transcript "199232"; talon_exon "917781"; ccdsid "CCDS14100.2"; exon_status "KNOWN"; level "2"; protein_id "ENSP00000348406.5"; source "HAVANA"; tag "CCDS";
chr22	HAVANA	exon	50625936	50626063	.	-	.	gene_id "ENSG00000100299.17"; transcript_id "ENST00000453344.6"; gene_type "protein_coding"; gene_status "KNOWN"; gene_name "ARSA"; transcript_type "protein_coding"; transcript_status "KNOWN"; transcript_name "ARSA-205"; exon_number "6"; exon_id "ENSE00000657814.1"; talon_gene "55737"; talon_transcript "199232"; talon_exon "917783"; ccdsid "CCDS14100.2"; exon_status "KNOWN"; level "2"; protein_id "ENSP00000348406.5"; source "HAVANA"; tag "CCDS";
chr22	HAVANA	exon	50625579	50625681	.	-	.	gene_id "ENSG00000100299.17"; transcript_id "ENST00000453344.6"; gene_type "protein_coding"; gene_status "KNOWN"; gene_name "ARSA"; transcript_type "protein_coding"; transcript_status "KNOWN"; transcript_name "ARSA-205"; exon_number "7"; exon_id "ENSE00000657812.1"; talon_gene "55737"; talon_transcript "199232"; talon_exon "917785"; ccdsid "CCDS14100.2"; exon_status "KNOWN"; level "2"; protein_id "ENSP00000348406.5"; source "HAVANA"; tag "CCDS";
chr22	HAVANA	exon	50625029	50625464	.	-	.	gene_id "ENSG00000100299.17"; transcript_id "ENST00000453344.6"; gene_type "protein_coding"; gene_status "KNOWN"; gene_name "ARSA"; transcript_type "protein_coding"; transcript_status "KNOWN"; transcript_name "ARSA-205"; exon_number "8"; exon_id "ENSE00001909017.1"; talon_gene "55737"; talon_transcript "199232"; talon_exon "917793"; ccdsid "CCDS46736.1"; exon_status "KNOWN"; level "2"; protein_id "ENSP00000412542.2"; source "HAVANA"; tag "CCDS";
chr22	HAVANA	gene	50754675	50755434	.	-	.	gene_id "ENSG00000213683.4"; gene_name "AC002056.1"; gene_status "KNOWN"; gene_type "processed_pseudogene"; talon_gene "55744"; havana_gene "OTTHUMG00000150159.1"; level "1"; tag "pseudo_consens";
chr22	HAVANA	transcript	50754675	50755434	.	-	.	gene_id "ENSG00000213683.4"; transcript_id "ENST00000395613.2"; gene_name "AC002056.1"; gene_status "KNOWN"; gene_type "processed_pseudogene"; transcript_type "processed_pseudogene"; transcript_status "KNOWN"; transcript_name "AC002056.1-201"; talon_gene "55744"; talon_transcript "199246"; havana_transcript "OTTHUMT00000316627.1"; level "1"; ont "PGO:0000004"; source "HAVANA"; tag "basic"; transcript_support_level "NA";
chr22	HAVANA	exon	50754675	50755434	.	-	.	gene_id "ENSG00000213683.4"; transcript_id "ENST00000395613.2"; gene_type "processed_pseudogene"; gene_status "KNOWN"; gene_name "AC002056.1"; transcript_type "processed_pseudogene"; transcript_status "KNOWN"; transcript_name "AC002056.1-201"; exon_number "1"; exon_id "ENSE00001626153.1"; talon_gene "55744"; talon_transcript "199246"; talon_exon "917884"; exon_status "KNOWN"; level "1"; ont "PGO:0000004"; source "HAVANA"; tag "basic";
chr22	HAVANA	gene	50783757	50799123	.	+	.	gene_id "ENSG00000184319.15"; gene_name "RPL23AP82"; gene_status "KNOWN"; gene_type "transcribed_unprocessed_pseudogene"; talon_gene "55745"; havana_gene "OTTHUMG00000150154.3"; level "1"; tag "pseudo_consens";
chr22	HAVANA	transcript	50783757	50799434	.	+	.	gene_id "ENSG00000184319.15"; transcript_id "ENST00000462238.5"; gene_name "RPL23AP82"; gene_status "KNOWN"; gene_type "transcribed_unprocessed_pseudogene"; transcript_type "processed_transcript"; transcript_status "KNOWN"; transcript_name "RPL23AP82-203"; talon_gene "55745"; talon_transcript "199249"; havana_transcript "OTTHUMT00000316620.1"; level "2"; source "HAVANA"; transcript_support_level "1";
chr22	HAVANA	exon	50783757	50783864	.	+	.	gene_id "ENSG00000184319.15"; transcript_id "ENST00000462238.5"; gene_type "transcribed_unprocessed_pseudogene"; gene_status "KNOWN"; gene_name "RPL23AP82"; transcript_type "processed_transcript"; transcript_status "KNOWN"; transcript_name "RPL23AP82-203"; exon_number "1"; exon_id "ENSE00001895558.1"; talon_gene "55745"; talon_transcript "199249"; talon_exon "917895"; exon_status "KNOWN"; level "2"; source "HAVANA";
chr22	HAVANA	exon	50785173	50785293	.	+	.	gene_id "ENSG00000184319.15"; transcript_id "ENST00000462238.5"; gene_type "transcribed_unprocessed_pseudogene"; gene_status "KNOWN"; gene_name "RPL23AP82"; transcript_type "processed_transcript"; transcript_status "KNOWN"; transcript_name "RPL23AP82-203"; exon_number "2"; exon_id "ENSE00002513195.1"; talon_gene "55745"; talon_transcript "199249"; talon_exon "917889"; exon_status "KNOWN"; level "2"; source "HAVANA"; tag "basic";
chr22	HAVANA	exon	50798655	50799434	.	+	.	gene_id "ENSG00000184319.15"; transcript_id "ENST00000462238.5"; gene_type "transcribed_unprocessed_pseudogene"; gene_status "KNOWN"; gene_name "RPL23AP82"; transcript_type "processed_transcript"; transcript_status "KNOWN"; transcript_name "RPL23AP82-203"; exon_number "3"; exon_id "ENSE00001816668.1"; talon_gene "55745"; talon_transcript "199249"; talon_exon "917897"; exon_status "KNOWN"; level "2"; source "HAVANA";
chr22	HAVANA	transcript	50783862	50801309	.	+	.	gene_id "ENSG00000184319.15"; transcript_id "ENST00000480246.1"; gene_name "RPL23AP82"; gene_status "KNOWN"; gene_type "transcribed_unprocessed_pseudogene"; transcript_type "processed_transcript"; transcript_status "KNOWN"; transcript_name "RPL23AP82-206"; talon_gene "55745"; talon_transcript "199253"; havana_transcript "OTTHUMT00000316621.1"; level "2"; source "HAVANA"; tag "basic"; transcript_support_level "1";
chr22	HAVANA	exon	50783862	50784072	.	+	.	gene_id "ENSG00000184319.15"; transcript_id "ENST00000480246.1"; gene_type "transcribed_unprocessed_pseudogene"; gene_status "KNOWN"; gene_name "RPL23AP82"; transcript_type "processed_transcript"; transcript_status "KNOWN"; transcript_name "RPL23AP82-206"; exon_number "1"; exon_id "ENSE00002470266.1"; talon_gene "55745"; talon_transcript "199253"; talon_exon "917909"; exon_status "KNOWN"; level "2"; source "HAVANA"; tag "basic";
chr22	HAVANA	exon	50785173	50785293	.	+	.	gene_id "ENSG00000184319.15"; transcript_id "ENST00000480246.1"; gene_type "transcribed_unprocessed_pseudogene"; gene_status "KNOWN"; gene_name "RPL23AP82"; transcript_type "processed_transcript"; transcript_status "KNOWN"; transcript_name "RPL23AP82-206"; exon_number "2"; exon_id "ENSE00002513195.1"; talon_gene "55745"; talon_transcript "199253"; talon_exon "917889"; exon_status "KNOWN"; level "2"; source "HAVANA"; tag "basic";
chr22	HAVANA	exon	50798655	50801309	.	+	.	gene_id "ENSG00000184319.15"; transcript_id "ENST00000480246.1"; gene_type "transcribed_unprocessed_pseudogene"; gene_status "KNOWN"; gene_name "RPL23AP82"; transcript_type "processed_transcript"; transcript_status "KNOWN"; transcript_name "RPL23AP82-206"; exon_number "3"; exon_id "ENSE00002272638.1"; talon_gene "55745"; talon_transcript "199253"; talon_exon "917910"; exon_status "KNOWN"; level "2"; source "HAVANA"; tag "basic";
chr22	HAVANA	transcript	50798655	50799123	.	+	.	gene_id "ENSG00000184319.15"; transcript_id "ENST00000427528.1"; gene_name "RPL23AP82"; gene_status "KNOWN"; gene_type "transcribed_unprocessed_pseudogene"; transcript_type "transcribed_unprocessed_pseudogene"; transcript_status "KNOWN"; transcript_name "RPL23AP82-202"; talon_gene "55745"; talon_transcript "199254"; havana_transcript "OTTHUMT00000316604.2"; level "1"; ont "PGO:0000019"; source "HAVANA"; tag "basic"; transcript_support_level "NA";
chr22	HAVANA	exon	50798655	50799123	.	+	.	gene_id "ENSG00000184319.15"; transcript_id "ENST00000427528.1"; gene_type "transcribed_unprocessed_pseudogene"; gene_status "KNOWN"; gene_name "RPL23AP82"; transcript_type "transcribed_unprocessed_pseudogene"; transcript_status "KNOWN"; transcript_name "RPL23AP82-202"; exon_number "1"; exon_id "ENSE00002439339.1"; talon_gene "55745"; talon_transcript "199254"; talon_exon "917911"; exon_status "KNOWN"; level "1"; ont "PGO:0000019"; source "HAVANA"; tag "basic";
chr22	HAVANA	gene	50767504	50783621	.	-	.	gene_id "ENSG00000079974.17"; gene_name "RABL2B"; gene_status "KNOWN"; gene_type "protein_coding"; talon_gene "55746"; havana_gene "OTTHUMG00000150156.5"; level "2";
chr22	HAVANA	transcript	50767504	50783621	.	-	.	gene_id "ENSG00000079974.17"; transcript_id "ENST00000354869.7"; gene_name "RABL2B"; gene_status "KNOWN"; gene_type "protein_coding"; transcript_type "protein_coding"; transcript_status "KNOWN"; transcript_name "RABL2B-201"; talon_gene "55746"; talon_transcript "199256"; ccdsid "CCDS33683.1"; havana_transcript "OTTHUMT00000316612.1"; level "2"; protein_id "ENSP00000346940.3"; source "HAVANA"; tag "CCDS"; transcript_support_level "1";
chr22	HAVANA	exon	50783501	50783621	.	-	.	gene_id "ENSG00000079974.17"; transcript_id "ENST00000354869.7"; gene_type "protein_coding"; gene_status "KNOWN"; gene_name "RABL2B"; transcript_type "protein_coding"; transcript_status "KNOWN"; transcript_name "RABL2B-201"; exon_number "1"; exon_id "ENSE00001843702.1"; talon_gene "55746"; talon_transcript "199256"; talon_exon "917931"; ccdsid "CCDS33683.1"; exon_status "KNOWN"; level "2"; protein_id "ENSP00000346940.3"; source "HAVANA"; tag "CCDS";
chr22	HAVANA	exon	50782188	50782351	.	-	.	gene_id "ENSG00000079974.17"; transcript_id "ENST00000354869.7"; gene_type "protein_coding"; gene_status "KNOWN"; gene_name "RABL2B"; transcript_type "protein_coding"; transcript_status "KNOWN"; transcript_name "RABL2B-201"; exon_number "2"; exon_id "ENSE00003622408.1"; talon_gene "55746"; talon_transcript "199256"; talon_exon "917933"; ccdsid "CCDS33683.1"; exon_status "KNOWN"; level "2"; protein_id "ENSP00000346940.3"; source "HAVANA"; tag "CCDS";
chr22	HAVANA	exon	50777952	50777981	.	-	.	gene_id "ENSG00000079974.17"; transcript_id "ENST00000354869.7"; gene_type "protein_coding"; gene_status "KNOWN"; gene_name "RABL2B"; transcript_type "protein_coding"; transcript_status "KNOWN"; transcript_name "RABL2B-201"; exon_number "3"; exon_id "ENSE00003625751.1"; talon_gene "55746"; talon_transcript "199256"; talon_exon "917916"; ccdsid "CCDS33683.1"; exon_status "KNOWN"; level "2"; protein_id "ENSP00000346940.3"; source "HAVANA"; tag "CCDS";
chr22	HAVANA	exon	50776670	50776749	.	-	.	gene_id "ENSG00000079974.17"; transcript_id "ENST00000354869.7"; gene_type "protein_coding"; gene_status "KNOWN"; gene_name "RABL2B"; transcript_type "protein_coding"; transcript_status "KNOWN"; transcript_name "RABL2B-201"; exon_number "4"; exon_id "ENSE00003523827.1"; talon_gene "55746"; talon_transcript "199256"; talon_exon "917918"; ccdsid "CCDS33683.1"; exon_status "KNOWN"; level "2"; protein_id "ENSP00000346940.3"; source "HAVANA"; tag "CCDS";
chr22	HAVANA	exon	50775772	50775851	.	-	.	gene_id "ENSG00000079974.17"; transcript_id "ENST00000354869.7"; gene_type "protein_coding"; gene_status "KNOWN"; gene_name "RABL2B"; transcript_type "protein_coding"; transcript_status "KNOWN"; transcript_name "RABL2B-201"; exon_number "5"; exon_id "ENSE00003635536.1"; talon_gene "55746"; talon_transcript "199256"; talon_exon "917920"; ccdsid "CCDS33683.1"; exon_status "KNOWN"; level "2"; protein_id "ENSP00000346940.3"; source "HAVANA"; tag "CCDS";
chr22	HAVANA	exon	50769905	50770016	.	-	.	gene_id "ENSG00000079974.17"; transcript_id "ENST00000354869.7"; gene_type "protein_coding"; gene_status "KNOWN"; gene_name "RABL2B"; transcript_type "protein_coding"; transcript_status "KNOWN"; transcript_name "RABL2B-201"; exon_number "6"; exon_id "ENSE00002474834.1"; talon_gene "55746"; talon_transcript "199256"; talon_exon "917922"; ccdsid "CCDS33683.1"; exon_status "KNOWN"; level "2"; protein_id "ENSP00000346940.3"; source "HAVANA"; tag "CCDS";
chr22	HAVANA	exon	50769455	50769552	.	-	.	gene_id "ENSG00000079974.17"; transcript_id "ENST00000354869.7"; gene_type "protein_coding"; gene_status "KNOWN"; gene_name "RABL2B"; transcript_type "protein_coding"; transcript_status "KNOWN"; transcript_name "RABL2B-201"; exon_number "7"; exon_id "ENSE00003632578.1"; talon_gene "55746"; talon_transcript "199256"; talon_exon "917935"; ccdsid "CCDS33683.1"; exon_status "KNOWN"; level "2"; protein_id "ENSP00000346940.3"; source "HAVANA"; tag "CCDS";
chr22	HAVANA	exon	50769041	50769124	.	-	.	gene_id "ENSG00000079974.17"; transcript_id "ENST00000354869.7"; gene_type "protein_coding"; gene_status "KNOWN"; gene_name "RABL2B"; transcript_type "protein_coding"; transcript_status "KNOWN"; transcript_name "RABL2B-201"; exon_number "8"; exon_id "ENSE00003570915.1"; talon_gene "55746"; talon_transcript "199256"; talon_exon "917926"; ccdsid "CCDS33683.1"; exon_status "KNOWN"; level "2"; protein_id "ENSP00000346940.3"; source "HAVANA"; tag "CCDS";
chr22	HAVANA	exon	50767504	50768874	.	-	.	gene_id "ENSG00000079974.17"; transcript_id "ENST00000354869.7"; gene_type "protein_coding"; gene_status "KNOWN"; gene_name "RABL2B"; transcript_type "protein_coding"; transcript_status "KNOWN"; transcript_name "RABL2B-201"; exon_number "9"; exon_id "ENSE00001856671.1"; talon_gene "55746"; talon_transcript "199256"; talon_exon "917936"; ccdsid "CCDS33683.1"; exon_status "KNOWN"; level "2"; protein_id "ENSP00000346940.3"; source "HAVANA"; tag "CCDS";
chrX	HAVANA	gene	304529	318819	.	-	.	gene_id "ENSG00000178605.13"; gene_name "GTPBP6"; gene_status "KNOWN"; gene_type "protein_coding"; talon_gene "55749"; havana_gene "OTTHUMG00000022694.3"; level "2";
chrX	HAVANA	transcript	304529	312463	.	-	.	gene_id "ENSG00000178605.13"; transcript_id "ENST00000485332.7"; gene_name "GTPBP6"; gene_status "KNOWN"; gene_type "protein_coding"; transcript_type "retained_intron"; transcript_status "KNOWN"; transcript_name "GTPBP6-202"; talon_gene "55749"; talon_transcript "199282"; havana_transcript "OTTHUMT00000467781.1"; level "2"; source "HAVANA"; transcript_support_level "2";
chrX	HAVANA	exon	311419	312463	.	-	.	gene_id "ENSG00000178605.13"; transcript_id "ENST00000485332.7"; gene_type "protein_coding"; gene_status "KNOWN"; gene_name "GTPBP6"; transcript_type "retained_intron"; transcript_status "KNOWN"; transcript_name "GTPBP6-202"; exon_number "1"; exon_id "ENSE00001866313.2"; talon_gene "55749"; talon_transcript "199282"; talon_exon "918020"; exon_status "KNOWN"; level "2"; source "HAVANA";
chrX	HAVANA	exon	307732	307880	.	-	.	gene_id "ENSG00000178605.13"; transcript_id "ENST00000485332.7"; gene_type "protein_coding"; gene_status "KNOWN"; gene_name "GTPBP6"; transcript_type "retained_intron"; transcript_status "KNOWN"; transcript_name "GTPBP6-202"; exon_number "2"; exon_id "ENSE00003604694.1"; talon_gene "55749"; talon_transcript "199282"; talon_exon "918022"; ccdsid "CCDS75943.1"; exon_status "KNOWN"; level "2"; protein_id "ENSP00000316598.5"; source "HAVANA"; tag "CCDS";
chrX	HAVANA	exon	307360	307512	.	-	.	gene_id "ENSG00000178605.13"; transcript_id "ENST00000485332.7"; gene_type "protein_coding"; gene_status "KNOWN"; gene_name "GTPBP6"; transcript_type "retained_intron"; transcript_status "KNOWN"; transcript_name "GTPBP6-202"; exon_number "3"; exon_id "ENSE00003552346.1"; talon_gene "55749"; talon_transcript "199282"; talon_exon "918024"; ccdsid "CCDS75943.1"; exon_status "KNOWN"; level "2"; protein_id "ENSP00000316598.5"; source "HAVANA"; tag "CCDS";
chrX	HAVANA	exon	304529	305197	.	-	.	gene_id "ENSG00000178605.13"; transcript_id "ENST00000485332.7"; gene_type "protein_coding"; gene_status "KNOWN"; gene_name "GTPBP6"; transcript_type "retained_intron"; transcript_status "KNOWN"; transcript_name "GTPBP6-202"; exon_number "4"; exon_id "ENSE00001878585.1"; talon_gene "55749"; talon_transcript "199282"; talon_exon "918026"; exon_status "KNOWN"; level "2"; source "HAVANA";
chrX	HAVANA	transcript	304750	318819	.	-	.	gene_id "ENSG00000178605.13"; transcript_id "ENST00000326153.9"; gene_name "GTPBP6"; gene_status "KNOWN"; gene_type "protein_coding"; transcript_type "protein_coding"; transcript_status "KNOWN"; transcript_name "GTPBP6-201"; talon_gene "55749"; talon_transcript "199283"; ccdsid "CCDS75943.1"; havana_transcript "OTTHUMT00000058882.2"; level "2"; protein_id "ENSP00000316598.5"; source "HAVANA"; tag "CCDS"; transcript_support_level "1";
chrX	HAVANA	exon	318439	318819	.	-	.	gene_id "ENSG00000178605.13"; transcript_id "ENST00000326153.9"; gene_type "protein_coding"; gene_status "KNOWN"; gene_name "GTPBP6"; transcript_type "protein_coding"; transcript_status "KNOWN"; transcript_name "GTPBP6-201"; exon_number "1"; exon_id "ENSE00003711516.2"; talon_gene "55749"; talon_transcript "199283"; talon_exon "918027"; ccdsid "CCDS75943.1"; exon_status "KNOWN"; level "2"; protein_id "ENSP00000316598.5"; source "HAVANA"; tag "CCDS";
chrX	HAVANA	exon	316914	317051	.	-	.	gene_id "ENSG00000178605.13"; transcript_id "ENST00000326153.9"; gene_type "protein_coding"; gene_status "KNOWN"; gene_name "GTPBP6"; transcript_type "protein_coding"; transcript_status "KNOWN"; transcript_name "GTPBP6-201"; exon_number "2"; exon_id "ENSE00003733507.1"; talon_gene "55749"; talon_transcript "199283"; talon_exon "918029"; ccdsid "CCDS75943.1"; exon_status "KNOWN"; level "2"; protein_id "ENSP00000316598.5"; source "HAVANA"; tag "CCDS";
chrX	HAVANA	exon	315229	315299	.	-	.	gene_id "ENSG00000178605.13"; transcript_id "ENST00000326153.9"; gene_type "protein_coding"; gene_status "KNOWN"; gene_name "GTPBP6"; transcript_type "protein_coding"; transcript_status "KNOWN"; transcript_name "GTPBP6-201"; exon_number "3"; exon_id "ENSE00003733593.1"; talon_gene "55749"; talon_transcript "199283"; talon_exon "918031"; ccdsid "CCDS75943.1"; exon_status "KNOWN"; level "2"; protein_id "ENSP00000316598.5"; source "HAVANA"; tag "CCDS";
chrX	HAVANA	exon	314890	315020	.	-	.	gene_id "ENSG00000178605.13"; transcript_id "ENST00000326153.9"; gene_type "protein_coding"; gene_status "KNOWN"; gene_name "GTPBP6"; transcript_type "protein_coding"; transcript_status "KNOWN"; transcript_name "GTPBP6-201"; exon_number "4"; exon_id "ENSE00003714129.1"; talon_gene "55749"; talon_transcript "199283"; talon_exon "918033"; ccdsid "CCDS75943.1"; exon_status "KNOWN"; level "2"; protein_id "ENSP00000316598.5"; source "HAVANA"; tag "CCDS";
chrX	HAVANA	exon	314150	314217	.	-	.	gene_id "ENSG00000178605.13"; transcript_id "ENST00000326153.9"; gene_type "protein_coding"; gene_status "KNOWN"; gene_name "GTPBP6"; transcript_type "protein_coding"; transcript_status "KNOWN"; transcript_name "GTPBP6-201"; exon_number "5"; exon_id "ENSE00003449454.1"; talon_gene "55749"; talon_transcript "199283"; talon_exon "918035"; ccdsid "CCDS75943.1"; exon_status "KNOWN"; level "2"; protein_id "ENSP00000316598.5"; source "HAVANA"; tag "CCDS";
chrX	HAVANA	exon	312766	312924	.	-	.	gene_id "ENSG00000178605.13"; transcript_id "ENST00000326153.9"; gene_type "protein_coding"; gene_status "KNOWN"; gene_name "GTPBP6"; transcript_type "protein_coding"; transcript_status "KNOWN"; transcript_name "GTPBP6-201"; exon_number "6"; exon_id "ENSE00001793174.1"; talon_gene "55749"; talon_transcript "199283"; talon_exon "918037"; ccdsid "CCDS75943.1"; exon_status "KNOWN"; level "2"; protein_id "ENSP00000316598.5"; source "HAVANA"; tag "CCDS";
chrX	HAVANA	exon	311419	311627	.	-	.	gene_id "ENSG00000178605.13"; transcript_id "ENST00000326153.9"; gene_type "protein_coding"; gene_status "KNOWN"; gene_name "GTPBP6"; transcript_type "protein_coding"; transcript_status "KNOWN"; transcript_name "GTPBP6-201"; exon_number "7"; exon_id "ENSE00001288218.1"; talon_gene "55749"; talon_transcript "199283"; talon_exon "918039"; ccdsid "CCDS75943.1"; exon_status "KNOWN"; level "2"; protein_id "ENSP00000316598.5"; source "HAVANA"; tag "CCDS";
chrX	HAVANA	exon	307732	307880	.	-	.	gene_id "ENSG00000178605.13"; transcript_id "ENST00000326153.9"; gene_type "protein_coding"; gene_status "KNOWN"; gene_name "GTPBP6"; transcript_type "protein_coding"; transcript_status "KNOWN"; transcript_name "GTPBP6-201"; exon_number "8"; exon_id "ENSE00003604694.1"; talon_gene "55749"; talon_transcript "199283"; talon_exon "918022"; ccdsid "CCDS75943.1"; exon_status "KNOWN"; level "2"; protein_id "ENSP00000316598.5"; source "HAVANA"; tag "CCDS";
chrX	HAVANA	exon	307360	307512	.	-	.	gene_id "ENSG00000178605.13"; transcript_id "ENST00000326153.9"; gene_type "protein_coding"; gene_status "KNOWN"; gene_name "GTPBP6"; transcript_type "protein_coding"; transcript_status "KNOWN"; transcript_name "GTPBP6-201"; exon_number "9"; exon_id "ENSE00003552346.1"; talon_gene "55749"; talon_transcript "199283"; talon_exon "918024"; ccdsid "CCDS75943.1"; exon_status "KNOWN"; level "2"; protein_id "ENSP00000316598.5"; source "HAVANA"; tag "CCDS";
chrX	HAVANA	exon	304750	305197	.	-	.	gene_id "ENSG00000178605.13"; transcript_id "ENST00000326153.9"; gene_type "protein_coding"; gene_status "KNOWN"; gene_name "GTPBP6"; transcript_type "protein_coding"; transcript_status "KNOWN"; transcript_name "GTPBP6-201"; exon_number "10"; exon_id "ENSE00001797294.1"; talon_gene "55749"; talon_transcript "199283"; talon_exon "918040"; ccdsid "CCDS75943.1"; exon_status "KNOWN"; level "2"; protein_id "ENSP00000316598.5"; source "HAVANA"; tag "CCDS";
chrX	HAVANA	gene	333963	341711	.	-	.	gene_id "ENSG00000167393.17"; gene_name "PPP2R3B"; gene_status "KNOWN"; gene_type "protein_coding"; talon_gene "55751"; havana_gene "OTTHUMG00000021052.3"; level "2";
chrX	HAVANA	transcript	333963	386710	.	-	.	gene_id "ENSG00000167393.17"; transcript_id "ENST00000390665.8"; gene_name "PPP2R3B"; gene_status "KNOWN"; gene_type "protein_coding"; transcript_type "protein_coding"; transcript_status "KNOWN"; transcript_name "PPP2R3B-202"; talon_gene "55751"; talon_transcript "199285"; ccdsid "CCDS14104.1"; havana_transcript "OTTHUMT00000055577.2"; level "2"; protein_id "ENSP00000375080.3"; source "HAVANA"; tag "CCDS"; transcript_support_level "1";
chrX	HAVANA	exon	386368	386710	.	-	.	gene_id "ENSG00000167393.17"; transcript_id "ENST00000390665.8"; gene_type "protein_coding"; gene_status "KNOWN"; gene_name "PPP2R3B"; transcript_type "protein_coding"; transcript_status "KNOWN"; transcript_name "PPP2R3B-202"; exon_number "1"; exon_id "ENSE00001912068.1"; talon_gene "55751"; talon_transcript "199285"; talon_exon "918044"; ccdsid "CCDS14104.1"; exon_status "KNOWN"; level "2"; protein_id "ENSP00000375080.3"; source "HAVANA"; tag "CCDS";
chrX	HAVANA	exon	361405	361590	.	-	.	gene_id "ENSG00000167393.17"; transcript_id "ENST00000390665.8"; gene_type "protein_coding"; gene_status "KNOWN"; gene_name "PPP2R3B"; transcript_type "protein_coding"; transcript_status "KNOWN"; transcript_name "PPP2R3B-202"; exon_number "2"; exon_id "ENSE00003653358.1"; talon_gene "55751"; talon_transcript "199285"; talon_exon "918046"; ccdsid "CCDS14104.1"; exon_status "KNOWN"; level "2"; protein_id "ENSP00000375080.3"; source "HAVANA"; tag "CCDS";
chrX	HAVANA	exon	347590	347693	.	-	.	gene_id "ENSG00000167393.17"; transcript_id "ENST00000390665.8"; gene_type "protein_coding"; gene_status "KNOWN"; gene_name "PPP2R3B"; transcript_type "protein_coding"; transcript_status "KNOWN"; transcript_name "PPP2R3B-202"; exon_number "3"; exon_id "ENSE00003509428.1"; talon_gene "55751"; talon_transcript "199285"; talon_exon "918048"; ccdsid "CCDS14104.1"; exon_status "KNOWN"; level "2"; protein_id "ENSP00000375080.3"; source "HAVANA"; tag "CCDS";
chrX	HAVANA	exon	347234	347336	.	-	.	gene_id "ENSG00000167393.17"; transcript_id "ENST00000390665.8"; gene_type "protein_coding"; gene_status "KNOWN"; gene_name "PPP2R3B"; transcript_type "protein_coding"; transcript_status "KNOWN"; transcript_name "PPP2R3B-202"; exon_number "4"; exon_id "ENSE00003492683.1"; talon_gene "55751"; talon_transcript "199285"; talon_exon "918050"; ccdsid "CCDS14104.1"; exon_status "KNOWN"; level "2"; protein_id "ENSP00000375080.3"; source "HAVANA"; tag "CCDS";
chrX	HAVANA	exon	346701	346775	.	-	.	gene_id "ENSG00000167393.17"; transcript_id "ENST00000390665.8"; gene_type "protein_coding"; gene_status "KNOWN"; gene_name "PPP2R3B"; transcript_type "protein_coding"; transcript_status "KNOWN"; transcript_name "PPP2R3B-202"; exon_number "5"; exon_id "ENSE00003489026.1"; talon_gene "55751"; talon_transcript "199285"; talon_exon "918052"; ccdsid "CCDS14104.1"; exon_status "KNOWN"; level "2"; protein_id "ENSP00000375080.3"; source "HAVANA"; tag "CCDS";
chrX	HAVANA	exon	346174	346260	.	-	.	gene_id "ENSG00000167393.17"; transcript_id "ENST00000390665.8"; gene_type "protein_coding"; gene_status "KNOWN"; gene_name "PPP2R3B"; transcript_type "protein_coding"; transcript_status "KNOWN"; transcript_name "PPP2R3B-202"; exon_number "6"; exon_id "ENSE00003574906.1"; talon_gene "55751"; talon_transcript "199285"; talon_exon "918054"; ccdsid "CCDS14104.1"; exon_status "KNOWN"; level "2"; protein_id "ENSP00000375080.3"; source "HAVANA"; tag "CCDS";
chrX	HAVANA	exon	345516	345672	.	-	.	gene_id "ENSG00000167393.17"; transcript_id "ENST00000390665.8"; gene_type "protein_coding"; gene_status "KNOWN"; gene_name "PPP2R3B"; transcript_type "protein_coding"; transcript_status "KNOWN"; transcript_name "PPP2R3B-202"; exon_number "7"; exon_id "ENSE00003687848.1"; talon_gene "55751"; talon_transcript "199285"; talon_exon "918056"; ccdsid "CCDS14104.1"; exon_status "KNOWN"; level "2"; protein_id "ENSP00000375080.3"; source "HAVANA"; tag "CCDS";
chrX	HAVANA	exon	341883	341931	.	-	.	gene_id "ENSG00000167393.17"; transcript_id "ENST00000390665.8"; gene_type "protein_coding"; gene_status "KNOWN"; gene_name "PPP2R3B"; transcript_type "protein_coding"; transcript_status "KNOWN"; transcript_name "PPP2R3B-202"; exon_number "8"; exon_id "ENSE00003511595.1"; talon_gene "55751"; talon_transcript "199285"; talon_exon "918058"; ccdsid "CCDS14104.1"; exon_status "KNOWN"; level "2"; protein_id "ENSP00000375080.3"; source "HAVANA"; tag "CCDS";
chrX	HAVANA	exon	341307	341396	.	-	.	gene_id "ENSG00000167393.17"; transcript_id "ENST00000390665.8"; gene_type "protein_coding"; gene_status "KNOWN"; gene_name "PPP2R3B"; transcript_type "protein_coding"; transcript_status "KNOWN"; transcript_name "PPP2R3B-202"; exon_number "9"; exon_id "ENSE00003587700.1"; talon_gene "55751"; talon_transcript "199285"; talon_exon "918060"; ccdsid "CCDS14104.1"; exon_status "KNOWN"; level "2"; protein_id "ENSP00000375080.3"; source "HAVANA"; tag "CCDS";
chrX	HAVANA	exon	340765	340940	.	-	.	gene_id "ENSG00000167393.17"; transcript_id "ENST00000390665.8"; gene_type "protein_coding"; gene_status "KNOWN"; gene_name "PPP2R3B"; transcript_type "protein_coding"; transcript_status "KNOWN"; transcript_name "PPP2R3B-202"; exon_number "10"; exon_id "ENSE00003668507.1"; talon_gene "55751"; talon_transcript "199285"; talon_exon "918062"; ccdsid "CCDS14104.1"; exon_status "KNOWN"; level "2"; protein_id "ENSP00000375080.3"; source "HAVANA"; tag "CCDS";
chrX	HAVANA	exon	338778	338896	.	-	.	gene_id "ENSG00000167393.17"; transcript_id "ENST00000390665.8"; gene_type "protein_coding"; gene_status "KNOWN"; gene_name "PPP2R3B"; transcript_type "protein_coding"; transcript_status "KNOWN"; transcript_name "PPP2R3B-202"; exon_number "11"; exon_id "ENSE00003622978.1"; talon_gene "55751"; talon_transcript "199285"; talon_exon "918064"; ccdsid "CCDS14104.1"; exon_status "KNOWN"; level "2"; protein_id "ENSP00000375080.3"; source "HAVANA"; tag "CCDS";
chrX	HAVANA	exon	338604	338710	.	-	.	gene_id "ENSG00000167393.17"; transcript_id "ENST00000390665.8"; gene_type "protein_coding"; gene_status "KNOWN"; gene_name "PPP2R3B"; transcript_type "protein_coding"; transcript_status "KNOWN"; transcript_name "PPP2R3B-202"; exon_number "12"; exon_id "ENSE00003501875.1"; talon_gene "55751"; talon_transcript "199285"; talon_exon "918066"; ccdsid "CCDS14104.1"; exon_status "KNOWN"; level "2"; protein_id "ENSP00000375080.3"; source "HAVANA"; tag "CCDS";
chrX	HAVANA	exon	333963	334517	.	-	.	gene_id "ENSG00000167393.17"; transcript_id "ENST00000390665.8"; gene_type "protein_coding"; gene_status "KNOWN"; gene_name "PPP2R3B"; transcript_type "protein_coding"; transcript_status "KNOWN"; transcript_name "PPP2R3B-202"; exon_number "13"; exon_id "ENSE00001844596.1"; talon_gene "55751"; talon_transcript "199285"; talon_exon "918068"; ccdsid "CCDS14104.1"; exon_status "KNOWN"; level "2"; protein_id "ENSP00000375080.3"; source "HAVANA"; tag "CCDS";
chrX	HAVANA	transcript	334235	341711	.	-	.	gene_id "ENSG00000167393.17"; transcript_id "ENST00000479438.6"; gene_name "PPP2R3B"; gene_status "KNOWN"; gene_type "protein_coding"; transcript_type "retained_intron"; transcript_status "KNOWN"; transcript_name "PPP2R3B-208"; talon_gene "55751"; talon_transcript "199286"; havana_transcript "OTTHUMT00000354555.1"; level "2"; source "HAVANA"; transcript_support_level "2";
chrX	HAVANA	exon	341307	341711	.	-	.	gene_id "ENSG00000167393.17"; transcript_id "ENST00000479438.6"; gene_type "protein_coding"; gene_status "KNOWN"; gene_name "PPP2R3B"; transcript_type "retained_intron"; transcript_status "KNOWN"; transcript_name "PPP2R3B-208"; exon_number "1"; exon_id "ENSE00001918099.1"; talon_gene "55751"; talon_transcript "199286"; talon_exon "918069"; exon_status "KNOWN"; level "2"; source "HAVANA";
chrX	HAVANA	exon	340765	340940	.	-	.	gene_id "ENSG00000167393.17"; transcript_id "ENST00000479438.6"; gene_type "protein_coding"; gene_status "KNOWN"; gene_name "PPP2R3B"; transcript_type "retained_intron"; transcript_status "KNOWN"; transcript_name "PPP2R3B-208"; exon_number "2"; exon_id "ENSE00003668507.1"; talon_gene "55751"; talon_transcript "199286"; talon_exon "918062"; ccdsid "CCDS14104.1"; exon_status "KNOWN"; level "2"; protein_id "ENSP00000375080.3"; source "HAVANA"; tag "CCDS";
chrX	HAVANA	exon	338778	338896	.	-	.	gene_id "ENSG00000167393.17"; transcript_id "ENST00000479438.6"; gene_type "protein_coding"; gene_status "KNOWN"; gene_name "PPP2R3B"; transcript_type "retained_intron"; transcript_status "KNOWN"; transcript_name "PPP2R3B-208"; exon_number "3"; exon_id "ENSE00003622978.1"; talon_gene "55751"; talon_transcript "199286"; talon_exon "918064"; ccdsid "CCDS14104.1"; exon_status "KNOWN"; level "2"; protein_id "ENSP00000375080.3"; source "HAVANA"; tag "CCDS";
chrX	HAVANA	exon	338604	338710	.	-	.	gene_id "ENSG00000167393.17"; transcript_id "ENST00000479438.6"; gene_type "protein_coding"; gene_status "KNOWN"; gene_name "PPP2R3B"; transcript_type "retained_intron"; transcript_status "KNOWN"; transcript_name "PPP2R3B-208"; exon_number "4"; exon_id "ENSE00003501875.1"; talon_gene "55751"; talon_transcript "199286"; talon_exon "918066"; ccdsid "CCDS14104.1"; exon_status "KNOWN"; level "2"; protein_id "ENSP00000375080.3"; source "HAVANA"; tag "CCDS";
chrX	HAVANA	exon	334235	334517	.	-	.	gene_id "ENSG00000167393.17"; transcript_id "ENST00000479438.6"; gene_type "protein_coding"; gene_status "KNOWN"; gene_name "PPP2R3B"; transcript_type "retained_intron"; transcript_status "KNOWN"; transcript_name "PPP2R3B-208"; exon_number "5"; exon_id "ENSE00001489278.1"; talon_gene "55751"; talon_transcript "199286"; talon_exon "918070"; exon_status "KNOWN"; level "2"; source "HAVANA";
chrX	HAVANA	gene	1190490	1212750	.	-	.	gene_id "ENSG00000205755.11"; gene_name "CRLF2"; gene_status "KNOWN"; gene_type "protein_coding"; talon_gene "55760"; havana_gene "OTTHUMG00000067432.2"; level "2";
chrX	HAVANA	transcript	1190490	1212750	.	-	.	gene_id "ENSG00000205755.11"; transcript_id "ENST00000400841.7"; gene_name "CRLF2"; gene_status "KNOWN"; gene_type "protein_coding"; transcript_type "protein_coding"; transcript_status "KNOWN"; transcript_name "CRLF2-203"; talon_gene "55760"; talon_transcript "199306"; ccdsid "CCDS75945.1"; havana_transcript "OTTHUMT00000144413.2"; level "2"; protein_id "ENSP00000383641.3"; source "HAVANA"; tag "CCDS"; transcript_support_level "1";
chrX	HAVANA	exon	1212556	1212750	.	-	.	gene_id "ENSG00000205755.11"; transcript_id "ENST00000400841.7"; gene_type "protein_coding"; gene_status "KNOWN"; gene_name "CRLF2"; transcript_type "protein_coding"; transcript_status "KNOWN"; transcript_name "CRLF2-203"; exon_number "1"; exon_id "ENSE00003755992.1"; talon_gene "55760"; talon_transcript "199306"; talon_exon "918141"; ccdsid "CCDS75945.1"; exon_status "KNOWN"; level "2"; protein_id "ENSP00000383641.3"; source "HAVANA"; tag "CCDS";
chrX	HAVANA	exon	1208806	1208908	.	-	.	gene_id "ENSG00000205755.11"; transcript_id "ENST00000400841.7"; gene_type "protein_coding"; gene_status "KNOWN"; gene_name "CRLF2"; transcript_type "protein_coding"; transcript_status "KNOWN"; transcript_name "CRLF2-203"; exon_number "2"; exon_id "ENSE00001725348.1"; talon_gene "55760"; talon_transcript "199306"; talon_exon "918126"; ccdsid "CCDS75945.1"; exon_status "KNOWN"; level "2"; protein_id "ENSP00000383641.3"; source "HAVANA"; tag "CCDS";
chrX	HAVANA	exon	1206433	1206599	.	-	.	gene_id "ENSG00000205755.11"; transcript_id "ENST00000400841.7"; gene_type "protein_coding"; gene_status "KNOWN"; gene_name "CRLF2"; transcript_type "protein_coding"; transcript_status "KNOWN"; transcript_name "CRLF2-203"; exon_number "3"; exon_id "ENSE00003755862.1"; talon_gene "55760"; talon_transcript "199306"; talon_exon "918128"; ccdsid "CCDS75945.1"; exon_status "KNOWN"; level "2"; protein_id "ENSP00000383641.3"; source "HAVANA"; tag "CCDS";
chrX	HAVANA	exon	1202402	1202535	.	-	.	gene_id "ENSG00000205755.11"; transcript_id "ENST00000400841.7"; gene_type "protein_coding"; gene_status "KNOWN"; gene_name "CRLF2"; transcript_type "protein_coding"; transcript_status "KNOWN"; transcript_name "CRLF2-203"; exon_number "4"; exon_id "ENSE00003756004.1"; talon_gene "55760"; talon_transcript "199306"; talon_exon "918130"; ccdsid "CCDS75945.1"; exon_status "KNOWN"; level "2"; protein_id "ENSP00000383641.3"; source "HAVANA"; tag "CCDS";
chrX	HAVANA	exon	1198562	1198724	.	-	.	gene_id "ENSG00000205755.11"; transcript_id "ENST00000400841.7"; gene_type "protein_coding"; gene_status "KNOWN"; gene_name "CRLF2"; transcript_type "protein_coding"; transcript_status "KNOWN"; transcript_name "CRLF2-203"; exon_number "5"; exon_id "ENSE00001752466.1"; talon_gene "55760"; talon_transcript "199306"; talon_exon "918132"; ccdsid "CCDS75945.1"; exon_status "KNOWN"; level "2"; protein_id "ENSP00000383641.3"; source "HAVANA"; tag "CCDS";
chrX	HAVANA	exon	1196780	1196900	.	-	.	gene_id "ENSG00000205755.11"; transcript_id "ENST00000400841.7"; gene_type "protein_coding"; gene_status "KNOWN"; gene_name "CRLF2"; transcript_type "protein_coding"; transcript_status "KNOWN"; transcript_name "CRLF2-203"; exon_number "6"; exon_id "ENSE00003755355.1"; talon_gene "55760"; talon_transcript "199306"; talon_exon "918134"; ccdsid "CCDS75945.1"; exon_status "KNOWN"; level "2"; protein_id "ENSP00000383641.3"; source "HAVANA"; tag "CCDS";
chrX	HAVANA	exon	1193218	1193302	.	-	.	gene_id "ENSG00000205755.11"; transcript_id "ENST00000400841.7"; gene_type "protein_coding"; gene_status "KNOWN"; gene_name "CRLF2"; transcript_type "protein_coding"; transcript_status "KNOWN"; transcript_name "CRLF2-203"; exon_number "7"; exon_id "ENSE00003746279.1"; talon_gene "55760"; talon_transcript "199306"; talon_exon "918136"; ccdsid "CCDS75945.1"; exon_status "KNOWN"; level "2"; protein_id "ENSP00000383641.3"; source "HAVANA"; tag "CCDS";
chrX	HAVANA	exon	1190490	1191160	.	-	.	gene_id "ENSG00000205755.11"; transcript_id "ENST00000400841.7"; gene_type "protein_coding"; gene_status "KNOWN"; gene_name "CRLF2"; transcript_type "protein_coding"; transcript_status "KNOWN"; transcript_name "CRLF2-203"; exon_number "8"; exon_id "ENSE00003758390.1"; talon_gene "55760"; talon_transcript "199306"; talon_exon "918142"; ccdsid "CCDS75945.1"; exon_status "KNOWN"; level "2"; protein_id "ENSP00000383641.3"; source "HAVANA"; tag "CCDS";
chrX	HAVANA	gene	1336616	1382689	.	+	.	gene_id "ENSG00000185291.11"; gene_name "IL3RA"; gene_status "KNOWN"; gene_type "protein_coding"; talon_gene "55764"; havana_gene "OTTHUMG00000021059.4"; level "2";
chrX	HAVANA	transcript	1336616	1382685	.	+	.	gene_id "ENSG00000185291.11"; transcript_id "ENST00000331035.9"; gene_name "IL3RA"; gene_status "KNOWN"; gene_type "protein_coding"; transcript_type "protein_coding"; transcript_status "KNOWN"; transcript_name "IL3RA-201"; talon_gene "55764"; talon_transcript "199330"; ccdsid "CCDS14113.1"; havana_transcript "OTTHUMT00000055600.3"; level "2"; protein_id "ENSP00000327890.4"; source "HAVANA"; tag "CCDS"; transcript_support_level "1";
chrX	ENSEMBL	exon	1336616	1336926	.	+	.	gene_id "ENSG00000185291.11"; transcript_id "ENST00000331035.9"; gene_type "protein_coding"; gene_status "KNOWN"; gene_name "IL3RA"; transcript_type "protein_coding"; transcript_status "KNOWN"; transcript_name "IL3RA-201"; exon_number "1"; exon_id "ENSE00001345875.2"; talon_gene "55764"; talon_transcript "199330"; talon_exon "918228"; ccdsid "CCDS59158.1"; exon_status "KNOWN"; level "3"; protein_id "ENSP00000370878.2"; source "ENSEMBL"; tag "CCDS";
chrX	ENSEMBL	exon	1341728	1341829	.	+	.	gene_id "ENSG00000185291.11"; transcript_id "ENST00000331035.9"; gene_type "protein_coding"; gene_status "KNOWN"; gene_name "IL3RA"; transcript_type "protein_coding"; transcript_status "KNOWN"; transcript_name "IL3RA-201"; exon_number "2"; exon_id "ENSE00001338052.3"; talon_gene "55764"; talon_transcript "199330"; talon_exon "918230"; ccdsid "CCDS59158.1"; exon_status "KNOWN"; level "3"; protein_id "ENSP00000370878.2"; source "ENSEMBL"; tag "CCDS";
chrX	HAVANA	exon	1345316	1345434	.	+	.	gene_id "ENSG00000185291.11"; transcript_id "ENST00000331035.9"; gene_type "protein_coding"; gene_status "KNOWN"; gene_name "IL3RA"; transcript_type "protein_coding"; transcript_status "KNOWN"; transcript_name "IL3RA-201"; exon_number "3"; exon_id "ENSE00001330589.2"; talon_gene "55764"; talon_transcript "199330"; talon_exon "918232"; ccdsid "CCDS14113.1"; exon_status "KNOWN"; level "2"; protein_id "ENSP00000327890.4"; source "HAVANA"; tag "CCDS";
chrX	HAVANA	exon	1348431	1348545	.	+	.	gene_id "ENSG00000185291.11"; transcript_id "ENST00000331035.9"; gene_type "protein_coding"; gene_status "KNOWN"; gene_name "IL3RA"; transcript_type "protein_coding"; transcript_status "KNOWN"; transcript_name "IL3RA-201"; exon_number "4"; exon_id "ENSE00001289795.1"; talon_gene "55764"; talon_transcript "199330"; talon_exon "918234"; ccdsid "CCDS14113.1"; exon_status "KNOWN"; level "2"; protein_id "ENSP00000327890.4"; source "HAVANA"; tag "CCDS";
chrX	ENSEMBL	exon	1352100	1352232	.	+	.	gene_id "ENSG00000185291.11"; transcript_id "ENST00000331035.9"; gene_type "protein_coding"; gene_status "KNOWN"; gene_name "IL3RA"; transcript_type "protein_coding"; transcript_status "KNOWN"; transcript_name "IL3RA-201"; exon_number "5"; exon_id "ENSE00001318197.1"; talon_gene "55764"; talon_transcript "199330"; talon_exon "918236"; ccdsid "CCDS59158.1"; exon_status "KNOWN"; level "3"; protein_id "ENSP00000370878.2"; source "ENSEMBL"; tag "CCDS";
chrX	ENSEMBL	exon	1352322	1352506	.	+	.	gene_id "ENSG00000185291.11"; transcript_id "ENST00000331035.9"; gene_type "protein_coding"; gene_status "KNOWN"; gene_name "IL3RA"; transcript_type "protein_coding"; transcript_status "KNOWN"; transcript_name "IL3RA-201"; exon_number "6"; exon_id "ENSE00001293249.1"; talon_gene "55764"; talon_transcript "199330"; talon_exon "918238"; ccdsid "CCDS59158.1"; exon_status "KNOWN"; level "3"; protein_id "ENSP00000370878.2"; source "ENSEMBL"; tag "CCDS";
chrX	ENSEMBL	exon	1356221	1356336	.	+	.	gene_id "ENSG00000185291.11"; transcript_id "ENST00000331035.9"; gene_type "protein_coding"; gene_status "KNOWN"; gene_name "IL3RA"; transcript_type "protein_coding"; transcript_status "KNOWN"; transcript_name "IL3RA-201"; exon_number "7"; exon_id "ENSE00002271427.1"; talon_gene "55764"; talon_transcript "199330"; talon_exon "918240"; ccdsid "CCDS59158.1"; exon_status "KNOWN"; level "3"; protein_id "ENSP00000370878.2"; source "ENSEMBL"; tag "CCDS";
chrX	ENSEMBL	exon	1358861	1358887	.	+	.	gene_id "ENSG00000185291.11"; transcript_id "ENST00000331035.9"; gene_type "protein_coding"; gene_status "KNOWN"; gene_name "IL3RA"; transcript_type "protein_coding"; transcript_status "KNOWN"; transcript_name "IL3RA-201"; exon_number "8"; exon_id "ENSE00001728827.1"; talon_gene "55764"; talon_transcript "199330"; talon_exon "918242"; ccdsid "CCDS59158.1"; exon_status "KNOWN"; level "3"; protein_id "ENSP00000370878.2"; source "ENSEMBL"; tag "CCDS";
chrX	ENSEMBL	exon	1365138	1365252	.	+	.	gene_id "ENSG00000185291.11"; transcript_id "ENST00000331035.9"; gene_type "protein_coding"; gene_status "KNOWN"; gene_name "IL3RA"; transcript_type "protein_coding"; transcript_status "KNOWN"; transcript_name "IL3RA-201"; exon_number "9"; exon_id "ENSE00001659999.1"; talon_gene "55764"; talon_transcript "199330"; talon_exon "918244"; ccdsid "CCDS59158.1"; exon_status "KNOWN"; level "3"; protein_id "ENSP00000370878.2"; source "ENSEMBL"; tag "CCDS";
chrX	ENSEMBL	exon	1378659	1378764	.	+	.	gene_id "ENSG00000185291.11"; transcript_id "ENST00000331035.9"; gene_type "protein_coding"; gene_status "KNOWN"; gene_name "IL3RA"; transcript_type "protein_coding"; transcript_status "KNOWN"; transcript_name "IL3RA-201"; exon_number "10"; exon_id "ENSE00001593189.1"; talon_gene "55764"; talon_transcript "199330"; talon_exon "918246"; ccdsid "CCDS59158.1"; exon_status "KNOWN"; level "3"; protein_id "ENSP00000370878.2"; source "ENSEMBL"; tag "CCDS";
chrX	ENSEMBL	exon	1381023	1381104	.	+	.	gene_id "ENSG00000185291.11"; transcript_id "ENST00000331035.9"; gene_type "protein_coding"; gene_status "KNOWN"; gene_name "IL3RA"; transcript_type "protein_coding"; transcript_status "KNOWN"; transcript_name "IL3RA-201"; exon_number "11"; exon_id "ENSE00001625087.1"; talon_gene "55764"; talon_transcript "199330"; talon_exon "918248"; ccdsid "CCDS59158.1"; exon_status "KNOWN"; level "3"; protein_id "ENSP00000370878.2"; source "ENSEMBL"; tag "CCDS";
chrX	HAVANA	exon	1382391	1382685	.	+	.	gene_id "ENSG00000185291.11"; transcript_id "ENST00000331035.9"; gene_type "protein_coding"; gene_status "KNOWN"; gene_name "IL3RA"; transcript_type "protein_coding"; transcript_status "KNOWN"; transcript_name "IL3RA-201"; exon_number "12"; exon_id "ENSE00001641596.2"; talon_gene "55764"; talon_transcript "199330"; talon_exon "918250"; ccdsid "CCDS14113.1"; exon_status "KNOWN"; level "2"; protein_id "ENSP00000327890.4"; source "HAVANA"; tag "CCDS";
chrX	ENSEMBL	transcript	1336616	1382689	.	+	.	gene_id "ENSG00000185291.11"; transcript_id "ENST00000381469.7"; gene_name "IL3RA"; gene_status "KNOWN"; gene_type "protein_coding"; transcript_type "protein_coding"; transcript_status "KNOWN"; transcript_name "IL3RA-202"; talon_gene "55764"; talon_transcript "199331"; ccdsid "CCDS59158.1"; level "3"; protein_id "ENSP00000370878.2"; source "ENSEMBL"; tag "CCDS"; transcript_support_level "5";
chrX	ENSEMBL	exon	1336616	1336926	.	+	.	gene_id "ENSG00000185291.11"; transcript_id "ENST00000381469.7"; gene_type "protein_coding"; gene_status "KNOWN"; gene_name "IL3RA"; transcript_type "protein_coding"; transcript_status "KNOWN"; transcript_name "IL3RA-202"; exon_number "1"; exon_id "ENSE00001345875.2"; talon_gene "55764"; talon_transcript "199331"; talon_exon "918228"; ccdsid "CCDS59158.1"; exon_status "KNOWN"; level "3"; protein_id "ENSP00000370878.2"; source "ENSEMBL"; tag "CCDS";
chrX	ENSEMBL	exon	1341728	1341829	.	+	.	gene_id "ENSG00000185291.11"; transcript_id "ENST00000381469.7"; gene_type "protein_coding"; gene_status "KNOWN"; gene_name "IL3RA"; transcript_type "protein_coding"; transcript_status "KNOWN"; transcript_name "IL3RA-202"; exon_number "2"; exon_id "ENSE00001338052.3"; talon_gene "55764"; talon_transcript "199331"; talon_exon "918230"; ccdsid "CCDS59158.1"; exon_status "KNOWN"; level "3"; protein_id "ENSP00000370878.2"; source "ENSEMBL"; tag "CCDS";
chrX	ENSEMBL	exon	1352100	1352232	.	+	.	gene_id "ENSG00000185291.11"; transcript_id "ENST00000381469.7"; gene_type "protein_coding"; gene_status "KNOWN"; gene_name "IL3RA"; transcript_type "protein_coding"; transcript_status "KNOWN"; transcript_name "IL3RA-202"; exon_number "3"; exon_id "ENSE00001318197.1"; talon_gene "55764"; talon_transcript "199331"; talon_exon "918236"; ccdsid "CCDS59158.1"; exon_status "KNOWN"; level "3"; protein_id "ENSP00000370878.2"; source "ENSEMBL"; tag "CCDS";
chrX	ENSEMBL	exon	1352322	1352506	.	+	.	gene_id "ENSG00000185291.11"; transcript_id "ENST00000381469.7"; gene_type "protein_coding"; gene_status "KNOWN"; gene_name "IL3RA"; transcript_type "protein_coding"; transcript_status "KNOWN"; transcript_name "IL3RA-202"; exon_number "4"; exon_id "ENSE00001293249.1"; talon_gene "55764"; talon_transcript "199331"; talon_exon "918238"; ccdsid "CCDS59158.1"; exon_status "KNOWN"; level "3"; protein_id "ENSP00000370878.2"; source "ENSEMBL"; tag "CCDS";
chrX	ENSEMBL	exon	1356221	1356336	.	+	.	gene_id "ENSG00000185291.11"; transcript_id "ENST00000381469.7"; gene_type "protein_coding"; gene_status "KNOWN"; gene_name "IL3RA"; transcript_type "protein_coding"; transcript_status "KNOWN"; transcript_name "IL3RA-202"; exon_number "5"; exon_id "ENSE00002271427.1"; talon_gene "55764"; talon_transcript "199331"; talon_exon "918240"; ccdsid "CCDS59158.1"; exon_status "KNOWN"; level "3"; protein_id "ENSP00000370878.2"; source "ENSEMBL"; tag "CCDS";
chrX	ENSEMBL	exon	1358861	1358887	.	+	.	gene_id "ENSG00000185291.11"; transcript_id "ENST00000381469.7"; gene_type "protein_coding"; gene_status "KNOWN"; gene_name "IL3RA"; transcript_type "protein_coding"; transcript_status "KNOWN"; transcript_name "IL3RA-202"; exon_number "6"; exon_id "ENSE00001728827.1"; talon_gene "55764"; talon_transcript "199331"; talon_exon "918242"; ccdsid "CCDS59158.1"; exon_status "KNOWN"; level "3"; protein_id "ENSP00000370878.2"; source "ENSEMBL"; tag "CCDS";
chrX	ENSEMBL	exon	1365138	1365252	.	+	.	gene_id "ENSG00000185291.11"; transcript_id "ENST00000381469.7"; gene_type "protein_coding"; gene_status "KNOWN"; gene_name "IL3RA"; transcript_type "protein_coding"; transcript_status "KNOWN"; transcript_name "IL3RA-202"; exon_number "7"; exon_id "ENSE00001659999.1"; talon_gene "55764"; talon_transcript "199331"; talon_exon "918244"; ccdsid "CCDS59158.1"; exon_status "KNOWN"; level "3"; protein_id "ENSP00000370878.2"; source "ENSEMBL"; tag "CCDS";
chrX	ENSEMBL	exon	1378659	1378764	.	+	.	gene_id "ENSG00000185291.11"; transcript_id "ENST00000381469.7"; gene_type "protein_coding"; gene_status "KNOWN"; gene_name "IL3RA"; transcript_type "protein_coding"; transcript_status "KNOWN"; transcript_name "IL3RA-202"; exon_number "8"; exon_id "ENSE00001593189.1"; talon_gene "55764"; talon_transcript "199331"; talon_exon "918246"; ccdsid "CCDS59158.1"; exon_status "KNOWN"; level "3"; protein_id "ENSP00000370878.2"; source "ENSEMBL"; tag "CCDS";
chrX	ENSEMBL	exon	1381023	1381104	.	+	.	gene_id "ENSG00000185291.11"; transcript_id "ENST00000381469.7"; gene_type "protein_coding"; gene_status "KNOWN"; gene_name "IL3RA"; transcript_type "protein_coding"; transcript_status "KNOWN"; transcript_name "IL3RA-202"; exon_number "9"; exon_id "ENSE00001625087.1"; talon_gene "55764"; talon_transcript "199331"; talon_exon "918248"; ccdsid "CCDS59158.1"; exon_status "KNOWN"; level "3"; protein_id "ENSP00000370878.2"; source "ENSEMBL"; tag "CCDS";
chrX	ENSEMBL	exon	1382391	1382689	.	+	.	gene_id "ENSG00000185291.11"; transcript_id "ENST00000381469.7"; gene_type "protein_coding"; gene_status "KNOWN"; gene_name "IL3RA"; transcript_type "protein_coding"; transcript_status "KNOWN"; transcript_name "IL3RA-202"; exon_number "10"; exon_id "ENSE00001673760.3"; talon_gene "55764"; talon_transcript "199331"; talon_exon "918252"; ccdsid "CCDS59158.1"; exon_status "KNOWN"; level "3"; protein_id "ENSP00000370878.2"; source "ENSEMBL"; tag "CCDS";
chrX	HAVANA	gene	1385224	1386449	.	-	.	gene_id "ENSG00000169100.13"; gene_name "SLC25A6"; gene_status "KNOWN"; gene_type "protein_coding"; talon_gene "55765"; havana_gene "OTTHUMG00000021058.1"; level "2";
chrX	TALON	transcript	1385224	1387419	.	-	.	gene_id "ENSG00000169100.13"; transcript_id "ENCODEHT000340295"; gene_name "SLC25A6"; gene_status "KNOWN"; gene_type "protein_coding"; transcript_status "NOVEL"; transcript_name "ENCODEHT000340295"; talon_gene "55765"; talon_transcript "340295"; ISM-suffix_to_IDs "199333"; ISM-suffix_transcript "TRUE"; ISM_to_IDs "199333,340274"; ISM_transcript "TRUE";
chrX	HAVANA	exon	1387279	1387419	.	-	.	gene_id "ENSG00000169100.13"; transcript_id "ENCODEHT000340295"; gene_type "protein_coding"; gene_status "KNOWN"; gene_name "SLC25A6"; transcript_status "NOVEL"; transcript_name "ENCODEHT000340295"; exon_number "1"; exon_id "ENSE00001801425.1"; talon_gene "55765"; talon_transcript "340295"; talon_exon "918259"; ccdsid "CCDS14114.1"; exon_status "KNOWN"; level "2"; protein_id "ENSP00000370808.5"; source "HAVANA"; tag "CCDS";
chrX	TALON	exon	1385224	1386759	.	-	.	gene_id "ENSG00000169100.13"; transcript_id "ENCODEHT000340295"; gene_type "protein_coding"; gene_status "KNOWN"; gene_name "SLC25A6"; transcript_status "NOVEL"; transcript_name "ENCODEHT000340295"; exon_number "2"; exon_id "1099930"; talon_gene "55765"; talon_transcript "340295"; talon_exon "1099930"; exon_status "NOVEL";
chrX	TALON	transcript	1385224	1389727	.	-	.	gene_id "ENSG00000169100.13"; transcript_id "ENCODEHT000340303"; gene_name "SLC25A6"; gene_status "KNOWN"; gene_type "protein_coding"; transcript_status "NOVEL"; transcript_name "ENCODEHT000340303"; talon_gene "55765"; talon_transcript "340303"; ISM-suffix_to_IDs "199333"; ISM-suffix_transcript "TRUE"; ISM_to_IDs "199333,340274,340302"; ISM_transcript "TRUE";
chrX	HAVANA	exon	1389241	1389727	.	-	.	gene_id "ENSG00000169100.13"; transcript_id "ENCODEHT000340303"; gene_type "protein_coding"; gene_status "KNOWN"; gene_name "SLC25A6"; transcript_status "NOVEL"; transcript_name "ENCODEHT000340303"; exon_number "1"; exon_id "ENSE00003590251.1"; talon_gene "55765"; talon_transcript "340303"; talon_exon "918257"; ccdsid "CCDS14114.1"; exon_status "KNOWN"; level "2"; protein_id "ENSP00000370808.5"; source "HAVANA"; tag "CCDS";
chrX	HAVANA	exon	1387279	1387419	.	-	.	gene_id "ENSG00000169100.13"; transcript_id "ENCODEHT000340303"; gene_type "protein_coding"; gene_status "KNOWN"; gene_name "SLC25A6"; transcript_status "NOVEL"; transcript_name "ENCODEHT000340303"; exon_number "2"; exon_id "ENSE00001801425.1"; talon_gene "55765"; talon_transcript "340303"; talon_exon "918259"; ccdsid "CCDS14114.1"; exon_status "KNOWN"; level "2"; protein_id "ENSP00000370808.5"; source "HAVANA"; tag "CCDS";
chrX	TALON	exon	1385224	1386759	.	-	.	gene_id "ENSG00000169100.13"; transcript_id "ENCODEHT000340303"; gene_type "protein_coding"; gene_status "KNOWN"; gene_name "SLC25A6"; transcript_status "NOVEL"; transcript_name "ENCODEHT000340303"; exon_number "3"; exon_id "1099930"; talon_gene "55765"; talon_transcript "340303"; talon_exon "1099930"; exon_status "NOVEL";
chrX	HAVANA	transcript	1386152	1392724	.	-	.	gene_id "ENSG00000169100.13"; transcript_id "ENST00000381401.10"; gene_name "SLC25A6"; gene_status "KNOWN"; gene_type "protein_coding"; transcript_type "protein_coding"; transcript_status "KNOWN"; transcript_name "SLC25A6-201"; talon_gene "55765"; talon_transcript "199333"; ccdsid "CCDS14114.1"; havana_transcript "OTTHUMT00000055596.1"; level "2"; protein_id "ENSP00000370808.5"; source "HAVANA"; tag "CCDS"; transcript_support_level "1";
chrX	HAVANA	exon	1391899	1392724	.	-	.	gene_id "ENSG00000169100.13"; transcript_id "ENST00000381401.10"; gene_type "protein_coding"; gene_status "KNOWN"; gene_name "SLC25A6"; transcript_type "protein_coding"; transcript_status "KNOWN"; transcript_name "SLC25A6-201"; exon_number "1"; exon_id "ENSE00001913454.1"; talon_gene "55765"; talon_transcript "199333"; talon_exon "918255"; ccdsid "CCDS14114.1"; exon_status "KNOWN"; level "2"; protein_id "ENSP00000370808.5"; source "HAVANA"; tag "CCDS";
chrX	HAVANA	exon	1389241	1389727	.	-	.	gene_id "ENSG00000169100.13"; transcript_id "ENST00000381401.10"; gene_type "protein_coding"; gene_status "KNOWN"; gene_name "SLC25A6"; transcript_type "protein_coding"; transcript_status "KNOWN"; transcript_name "SLC25A6-201"; exon_number "2"; exon_id "ENSE00003590251.1"; talon_gene "55765"; talon_transcript "199333"; talon_exon "918257"; ccdsid "CCDS14114.1"; exon_status "KNOWN"; level "2"; protein_id "ENSP00000370808.5"; source "HAVANA"; tag "CCDS";
chrX	HAVANA	exon	1387279	1387419	.	-	.	gene_id "ENSG00000169100.13"; transcript_id "ENST00000381401.10"; gene_type "protein_coding"; gene_status "KNOWN"; gene_name "SLC25A6"; transcript_type "protein_coding"; transcript_status "KNOWN"; transcript_name "SLC25A6-201"; exon_number "3"; exon_id "ENSE00001801425.1"; talon_gene "55765"; talon_transcript "199333"; talon_exon "918259"; ccdsid "CCDS14114.1"; exon_status "KNOWN"; level "2"; protein_id "ENSP00000370808.5"; source "HAVANA"; tag "CCDS";
chrX	HAVANA	exon	1386152	1386759	.	-	.	gene_id "ENSG00000169100.13"; transcript_id "ENST00000381401.10"; gene_type "protein_coding"; gene_status "KNOWN"; gene_name "SLC25A6"; transcript_type "protein_coding"; transcript_status "KNOWN"; transcript_name "SLC25A6-201"; exon_number "4"; exon_id "ENSE00001153206.4"; talon_gene "55765"; talon_transcript "199333"; talon_exon "918261"; ccdsid "CCDS14114.1"; exon_status "KNOWN"; level "2"; protein_id "ENSP00000370808.5"; source "HAVANA"; tag "CCDS";
chrX	TALON	transcript	1386152	1392103	.	-	.	gene_id "ENSG00000169100.13"; transcript_id "ENCODEHT000340491"; gene_name "SLC25A6"; gene_status "KNOWN"; gene_type "protein_coding"; transcript_status "NOVEL"; transcript_name "ENCODEHT000340491"; talon_gene "55765"; talon_transcript "340491"; NNC_transcript "TRUE";
chrX	HAVANA	exon	1391899	1392103	.	-	.	gene_id "ENSG00000169100.13"; transcript_id "ENCODEHT000340491"; gene_type "protein_coding"; gene_status "KNOWN"; gene_name "SLC25A6"; transcript_status "NOVEL"; transcript_name "ENCODEHT000340491"; exon_number "1"; exon_id "ENSE00001753248.2"; talon_gene "55765"; talon_transcript "340491"; talon_exon "918262"; exon_status "KNOWN"; level "2"; source "HAVANA";
chrX	TALON	exon	1389237	1389727	.	-	.	gene_id "ENSG00000169100.13"; transcript_id "ENCODEHT000340491"; gene_type "protein_coding"; gene_status "KNOWN"; gene_name "SLC25A6"; transcript_status "NOVEL"; transcript_name "ENCODEHT000340491"; exon_number "2"; exon_id "1100116"; talon_gene "55765"; talon_transcript "340491"; talon_exon "1100116"; exon_status "NOVEL";
chrX	HAVANA	exon	1387279	1387419	.	-	.	gene_id "ENSG00000169100.13"; transcript_id "ENCODEHT000340491"; gene_type "protein_coding"; gene_status "KNOWN"; gene_name "SLC25A6"; transcript_status "NOVEL"; transcript_name "ENCODEHT000340491"; exon_number "3"; exon_id "ENSE00001801425.1"; talon_gene "55765"; talon_transcript "340491"; talon_exon "918259"; ccdsid "CCDS14114.1"; exon_status "KNOWN"; level "2"; protein_id "ENSP00000370808.5"; source "HAVANA"; tag "CCDS";
chrX	HAVANA	exon	1386152	1386759	.	-	.	gene_id "ENSG00000169100.13"; transcript_id "ENCODEHT000340491"; gene_type "protein_coding"; gene_status "KNOWN"; gene_name "SLC25A6"; transcript_status "NOVEL"; transcript_name "ENCODEHT000340491"; exon_number "4"; exon_id "ENSE00001153206.4"; talon_gene "55765"; talon_transcript "340491"; talon_exon "918261"; ccdsid "CCDS14114.1"; exon_status "KNOWN"; level "2"; protein_id "ENSP00000370808.5"; source "HAVANA"; tag "CCDS";
chrX	TALON	transcript	1386152	1386449	.	-	.	gene_id "ENSG00000169100.13"; transcript_id "ENCODEHT000342149"; gene_name "SLC25A6"; gene_status "KNOWN"; gene_type "protein_coding"; transcript_status "NOVEL"; transcript_name "ENCODEHT000342149"; talon_gene "55765"; talon_transcript "342149"; ISM_to_IDs "341459"; ISM_transcript "TRUE";
chrX	TALON	exon	1386152	1386449	.	-	.	gene_id "ENSG00000169100.13"; transcript_id "ENCODEHT000342149"; gene_type "protein_coding"; gene_status "KNOWN"; gene_name "SLC25A6"; transcript_status "NOVEL"; transcript_name "ENCODEHT000342149"; exon_number "1"; exon_id "1101226"; talon_gene "55765"; talon_transcript "342149"; talon_exon "1101226"; exon_status "NOVEL";
chrX	HAVANA	gene	1403139	1452872	.	-	.	gene_id "ENSG00000169093.15"; gene_name "ASMTL"; gene_status "KNOWN"; gene_type "protein_coding"; talon_gene "55768"; havana_gene "OTTHUMG00000021057.1"; level "2";
chrX	TALON	transcript	1403139	1427838	.	-	.	gene_id "ENSG00000169093.15"; transcript_id "ENCODEHT000343656"; gene_name "ASMTL"; gene_status "KNOWN"; gene_type "protein_coding"; transcript_status "NOVEL"; transcript_name "ENCODEHT000343656"; talon_gene "55768"; talon_transcript "343656"; ISM-suffix_to_IDs "199343,199344,199345,343636,343641"; ISM-suffix_transcript "TRUE"; ISM_to_IDs "199343,199344,199345,343636,343641"; ISM_transcript "TRUE";
chrX	TALON	exon	1427734	1427838	.	-	.	gene_id "ENSG00000169093.15"; transcript_id "ENCODEHT000343656"; gene_type "protein_coding"; gene_status "KNOWN"; gene_name "ASMTL"; transcript_status "NOVEL"; transcript_name "ENCODEHT000343656"; exon_number "1"; exon_id "1103471"; talon_gene "55768"; talon_transcript "343656"; talon_exon "1103471"; exon_status "NOVEL";
chrX	HAVANA	exon	1425525	1425687	.	-	.	gene_id "ENSG00000169093.15"; transcript_id "ENCODEHT000343656"; gene_type "protein_coding"; gene_status "KNOWN"; gene_name "ASMTL"; transcript_status "NOVEL"; transcript_name "ENCODEHT000343656"; exon_number "2"; exon_id "ENSE00001122384.1"; talon_gene "55768"; talon_transcript "343656"; talon_exon "918312"; ccdsid "CCDS43917.1"; exon_status "KNOWN"; level "2"; protein_id "ENSP00000370718.3"; source "HAVANA"; tag "CCDS";
chrX	HAVANA	exon	1421658	1421842	.	-	.	gene_id "ENSG00000169093.15"; transcript_id "ENCODEHT000343656"; gene_type "protein_coding"; gene_status "KNOWN"; gene_name "ASMTL"; transcript_status "NOVEL"; transcript_name "ENCODEHT000343656"; exon_number "3"; exon_id "ENSE00001122378.1"; talon_gene "55768"; talon_transcript "343656"; talon_exon "918314"; ccdsid "CCDS43917.1"; exon_status "KNOWN"; level "2"; protein_id "ENSP00000370718.3"; source "HAVANA"; tag "CCDS";
chrX	HAVANA	exon	1418982	1419114	.	-	.	gene_id "ENSG00000169093.15"; transcript_id "ENCODEHT000343656"; gene_type "protein_coding"; gene_status "KNOWN"; gene_name "ASMTL"; transcript_status "NOVEL"; transcript_name "ENCODEHT000343656"; exon_number "4"; exon_id "ENSE00001122372.1"; talon_gene "55768"; talon_transcript "343656"; talon_exon "918316"; ccdsid "CCDS43917.1"; exon_status "KNOWN"; level "2"; protein_id "ENSP00000370718.3"; source "HAVANA"; tag "CCDS";
chrX	HAVANA	exon	1417973	1418116	.	-	.	gene_id "ENSG00000169093.15"; transcript_id "ENCODEHT000343656"; gene_type "protein_coding"; gene_status "KNOWN"; gene_name "ASMTL"; transcript_status "NOVEL"; transcript_name "ENCODEHT000343656"; exon_number "5"; exon_id "ENSE00001122363.1"; talon_gene "55768"; talon_transcript "343656"; talon_exon "918318"; ccdsid "CCDS43917.1"; exon_status "KNOWN"; level "2"; protein_id "ENSP00000370718.3"; source "HAVANA"; tag "CCDS";
chrX	HAVANA	exon	1412732	1412854	.	-	.	gene_id "ENSG00000169093.15"; transcript_id "ENCODEHT000343656"; gene_type "protein_coding"; gene_status "KNOWN"; gene_name "ASMTL"; transcript_status "NOVEL"; transcript_name "ENCODEHT000343656"; exon_number "6"; exon_id "ENSE00001122361.1"; talon_gene "55768"; talon_transcript "343656"; talon_exon "918320"; ccdsid "CCDS43917.1"; exon_status "KNOWN"; level "2"; protein_id "ENSP00000370718.3"; source "HAVANA"; tag "CCDS";
chrX	ENSEMBL	exon	1403139	1403489	.	-	.	gene_id "ENSG00000169093.15"; transcript_id "ENCODEHT000343656"; gene_type "protein_coding"; gene_status "KNOWN"; gene_name "ASMTL"; transcript_status "NOVEL"; transcript_name "ENCODEHT000343656"; exon_number "7"; exon_id "ENSE00002288630.1"; talon_gene "55768"; talon_transcript "343656"; talon_exon "918322"; ccdsid "CCDS55362.1"; exon_status "KNOWN"; level "3"; protein_id "ENSP00000446410.1"; source "ENSEMBL"; tag "CCDS";
chrX	HAVANA	transcript	1403141	1452873	.	-	.	gene_id "ENSG00000169093.15"; transcript_id "ENST00000381317.8"; gene_name "ASMTL"; gene_status "KNOWN"; gene_type "protein_coding"; transcript_type "protein_coding"; transcript_status "KNOWN"; transcript_name "ASMTL-201"; talon_gene "55768"; talon_transcript "199344"; ccdsid "CCDS43917.1"; havana_transcript "OTTHUMT00000055595.1"; level "2"; protein_id "ENSP00000370718.3"; source "HAVANA"; tag "CCDS"; transcript_support_level "1";
chrX	HAVANA	exon	1452748	1452873	.	-	.	gene_id "ENSG00000169093.15"; transcript_id "ENST00000381317.8"; gene_type "protein_coding"; gene_status "KNOWN"; gene_name "ASMTL"; transcript_type "protein_coding"; transcript_status "KNOWN"; transcript_name "ASMTL-201"; exon_number "1"; exon_id "ENSE00002313299.1"; talon_gene "55768"; talon_transcript "199344"; talon_exon "918323"; ccdsid "CCDS43917.1"; exon_status "KNOWN"; level "2"; protein_id "ENSP00000370718.3"; source "HAVANA"; tag "CCDS";
chrX	HAVANA	exon	1442186	1442317	.	-	.	gene_id "ENSG00000169093.15"; transcript_id "ENST00000381317.8"; gene_type "protein_coding"; gene_status "KNOWN"; gene_name "ASMTL"; transcript_type "protein_coding"; transcript_status "KNOWN"; transcript_name "ASMTL-201"; exon_number "2"; exon_id "ENSE00003580452.1"; talon_gene "55768"; talon_transcript "199344"; talon_exon "918300"; ccdsid "CCDS43917.1"; exon_status "KNOWN"; level "2"; protein_id "ENSP00000370718.3"; source "HAVANA"; tag "CCDS";
chrX	HAVANA	exon	1439097	1439144	.	-	.	gene_id "ENSG00000169093.15"; transcript_id "ENST00000381317.8"; gene_type "protein_coding"; gene_status "KNOWN"; gene_name "ASMTL"; transcript_type "protein_coding"; transcript_status "KNOWN"; transcript_name "ASMTL-201"; exon_number "3"; exon_id "ENSE00003664640.1"; talon_gene "55768"; talon_transcript "199344"; talon_exon "918302"; ccdsid "CCDS43917.1"; exon_status "KNOWN"; level "2"; protein_id "ENSP00000370718.3"; source "HAVANA"; tag "CCDS";
chrX	HAVANA	exon	1435694	1435758	.	-	.	gene_id "ENSG00000169093.15"; transcript_id "ENST00000381317.8"; gene_type "protein_coding"; gene_status "KNOWN"; gene_name "ASMTL"; transcript_type "protein_coding"; transcript_status "KNOWN"; transcript_name "ASMTL-201"; exon_number "4"; exon_id "ENSE00001122412.1"; talon_gene "55768"; talon_transcript "199344"; talon_exon "918304"; ccdsid "CCDS43917.1"; exon_status "KNOWN"; level "2"; protein_id "ENSP00000370718.3"; source "HAVANA"; tag "CCDS";
chrX	HAVANA	exon	1435022	1435083	.	-	.	gene_id "ENSG00000169093.15"; transcript_id "ENST00000381317.8"; gene_type "protein_coding"; gene_status "KNOWN"; gene_name "ASMTL"; transcript_type "protein_coding"; transcript_status "KNOWN"; transcript_name "ASMTL-201"; exon_number "5"; exon_id "ENSE00003500487.1"; talon_gene "55768"; talon_transcript "199344"; talon_exon "918306"; ccdsid "CCDS43917.1"; exon_status "KNOWN"; level "2"; protein_id "ENSP00000370718.3"; source "HAVANA"; tag "CCDS";
chrX	HAVANA	exon	1432269	1432377	.	-	.	gene_id "ENSG00000169093.15"; transcript_id "ENST00000381317.8"; gene_type "protein_coding"; gene_status "KNOWN"; gene_name "ASMTL"; transcript_type "protein_coding"; transcript_status "KNOWN"; transcript_name "ASMTL-201"; exon_number "6"; exon_id "ENSE00003486552.1"; talon_gene "55768"; talon_transcript "199344"; talon_exon "918308"; ccdsid "CCDS43917.1"; exon_status "KNOWN"; level "2"; protein_id "ENSP00000370718.3"; source "HAVANA"; tag "CCDS";
chrX	HAVANA	exon	1427734	1428121	.	-	.	gene_id "ENSG00000169093.15"; transcript_id "ENST00000381317.8"; gene_type "protein_coding"; gene_status "KNOWN"; gene_name "ASMTL"; transcript_type "protein_coding"; transcript_status "KNOWN"; transcript_name "ASMTL-201"; exon_number "7"; exon_id "ENSE00001122391.1"; talon_gene "55768"; talon_transcript "199344"; talon_exon "918310"; ccdsid "CCDS43917.1"; exon_status "KNOWN"; level "2"; protein_id "ENSP00000370718.3"; source "HAVANA"; tag "CCDS";
chrX	HAVANA	exon	1425525	1425687	.	-	.	gene_id "ENSG00000169093.15"; transcript_id "ENST00000381317.8"; gene_type "protein_coding"; gene_status "KNOWN"; gene_name "ASMTL"; transcript_type "protein_coding"; transcript_status "KNOWN"; transcript_name "ASMTL-201"; exon_number "8"; exon_id "ENSE00001122384.1"; talon_gene "55768"; talon_transcript "199344"; talon_exon "918312"; ccdsid "CCDS43917.1"; exon_status "KNOWN"; level "2"; protein_id "ENSP00000370718.3"; source "HAVANA"; tag "CCDS";
chrX	HAVANA	exon	1421658	1421842	.	-	.	gene_id "ENSG00000169093.15"; transcript_id "ENST00000381317.8"; gene_type "protein_coding"; gene_status "KNOWN"; gene_name "ASMTL"; transcript_type "protein_coding"; transcript_status "KNOWN"; transcript_name "ASMTL-201"; exon_number "9"; exon_id "ENSE00001122378.1"; talon_gene "55768"; talon_transcript "199344"; talon_exon "918314"; ccdsid "CCDS43917.1"; exon_status "KNOWN"; level "2"; protein_id "ENSP00000370718.3"; source "HAVANA"; tag "CCDS";
chrX	HAVANA	exon	1418982	1419114	.	-	.	gene_id "ENSG00000169093.15"; transcript_id "ENST00000381317.8"; gene_type "protein_coding"; gene_status "KNOWN"; gene_name "ASMTL"; transcript_type "protein_coding"; transcript_status "KNOWN"; transcript_name "ASMTL-201"; exon_number "10"; exon_id "ENSE00001122372.1"; talon_gene "55768"; talon_transcript "199344"; talon_exon "918316"; ccdsid "CCDS43917.1"; exon_status "KNOWN"; level "2"; protein_id "ENSP00000370718.3"; source "HAVANA"; tag "CCDS";
chrX	HAVANA	exon	1417973	1418116	.	-	.	gene_id "ENSG00000169093.15"; transcript_id "ENST00000381317.8"; gene_type "protein_coding"; gene_status "KNOWN"; gene_name "ASMTL"; transcript_type "protein_coding"; transcript_status "KNOWN"; transcript_name "ASMTL-201"; exon_number "11"; exon_id "ENSE00001122363.1"; talon_gene "55768"; talon_transcript "199344"; talon_exon "918318"; ccdsid "CCDS43917.1"; exon_status "KNOWN"; level "2"; protein_id "ENSP00000370718.3"; source "HAVANA"; tag "CCDS";
chrX	HAVANA	exon	1412732	1412854	.	-	.	gene_id "ENSG00000169093.15"; transcript_id "ENST00000381317.8"; gene_type "protein_coding"; gene_status "KNOWN"; gene_name "ASMTL"; transcript_type "protein_coding"; transcript_status "KNOWN"; transcript_name "ASMTL-201"; exon_number "12"; exon_id "ENSE00001122361.1"; talon_gene "55768"; talon_transcript "199344"; talon_exon "918320"; ccdsid "CCDS43917.1"; exon_status "KNOWN"; level "2"; protein_id "ENSP00000370718.3"; source "HAVANA"; tag "CCDS";
chrX	HAVANA	exon	1403141	1403489	.	-	.	gene_id "ENSG00000169093.15"; transcript_id "ENST00000381317.8"; gene_type "protein_coding"; gene_status "KNOWN"; gene_name "ASMTL"; transcript_type "protein_coding"; transcript_status "KNOWN"; transcript_name "ASMTL-201"; exon_number "13"; exon_id "ENSE00001555512.1"; talon_gene "55768"; talon_transcript "199344"; talon_exon "918325"; ccdsid "CCDS43917.1"; exon_status "KNOWN"; level "2"; protein_id "ENSP00000370718.3"; source "HAVANA"; tag "CCDS";
chrX	HAVANA	transcript	1403141	1452929	.	-	.	gene_id "ENSG00000169093.15"; transcript_id "ENST00000381333.9"; gene_name "ASMTL"; gene_status "KNOWN"; gene_type "protein_coding"; transcript_type "protein_coding"; transcript_status "KNOWN"; transcript_name "ASMTL-202"; talon_gene "55768"; talon_transcript "199345"; ccdsid "CCDS55363.1"; havana_transcript "OTTHUMT00000055591.1"; level "2"; protein_id "ENSP00000370734.4"; source "HAVANA"; tag "CCDS"; transcript_support_level "2";
chrX	HAVANA	exon	1452748	1452929	.	-	.	gene_id "ENSG00000169093.15"; transcript_id "ENST00000381333.9"; gene_type "protein_coding"; gene_status "KNOWN"; gene_name "ASMTL"; transcript_type "protein_coding"; transcript_status "KNOWN"; transcript_name "ASMTL-202"; exon_number "1"; exon_id "ENSE00001488222.3"; talon_gene "55768"; talon_transcript "199345"; talon_exon "918326"; ccdsid "CCDS55363.1"; exon_status "KNOWN"; level "2"; protein_id "ENSP00000370734.4"; source "HAVANA"; tag "CCDS";
chrX	HAVANA	exon	1442186	1442317	.	-	.	gene_id "ENSG00000169093.15"; transcript_id "ENST00000381333.9"; gene_type "protein_coding"; gene_status "KNOWN"; gene_name "ASMTL"; transcript_type "protein_coding"; transcript_status "KNOWN"; transcript_name "ASMTL-202"; exon_number "2"; exon_id "ENSE00003580452.1"; talon_gene "55768"; talon_transcript "199345"; talon_exon "918300"; ccdsid "CCDS43917.1"; exon_status "KNOWN"; level "2"; protein_id "ENSP00000370718.3"; source "HAVANA"; tag "CCDS";
chrX	HAVANA	exon	1435694	1435758	.	-	.	gene_id "ENSG00000169093.15"; transcript_id "ENST00000381333.9"; gene_type "protein_coding"; gene_status "KNOWN"; gene_name "ASMTL"; transcript_type "protein_coding"; transcript_status "KNOWN"; transcript_name "ASMTL-202"; exon_number "3"; exon_id "ENSE00001122412.1"; talon_gene "55768"; talon_transcript "199345"; talon_exon "918304"; ccdsid "CCDS43917.1"; exon_status "KNOWN"; level "2"; protein_id "ENSP00000370718.3"; source "HAVANA"; tag "CCDS";
chrX	HAVANA	exon	1435022	1435083	.	-	.	gene_id "ENSG00000169093.15"; transcript_id "ENST00000381333.9"; gene_type "protein_coding"; gene_status "KNOWN"; gene_name "ASMTL"; transcript_type "protein_coding"; transcript_status "KNOWN"; transcript_name "ASMTL-202"; exon_number "4"; exon_id "ENSE00003500487.1"; talon_gene "55768"; talon_transcript "199345"; talon_exon "918306"; ccdsid "CCDS43917.1"; exon_status "KNOWN"; level "2"; protein_id "ENSP00000370718.3"; source "HAVANA"; tag "CCDS";
chrX	HAVANA	exon	1432269	1432377	.	-	.	gene_id "ENSG00000169093.15"; transcript_id "ENST00000381333.9"; gene_type "protein_coding"; gene_status "KNOWN"; gene_name "ASMTL"; transcript_type "protein_coding"; transcript_status "KNOWN"; transcript_name "ASMTL-202"; exon_number "5"; exon_id "ENSE00003486552.1"; talon_gene "55768"; talon_transcript "199345"; talon_exon "918308"; ccdsid "CCDS43917.1"; exon_status "KNOWN"; level "2"; protein_id "ENSP00000370718.3"; source "HAVANA"; tag "CCDS";
chrX	HAVANA	exon	1427734	1428121	.	-	.	gene_id "ENSG00000169093.15"; transcript_id "ENST00000381333.9"; gene_type "protein_coding"; gene_status "KNOWN"; gene_name "ASMTL"; transcript_type "protein_coding"; transcript_status "KNOWN"; transcript_name "ASMTL-202"; exon_number "6"; exon_id "ENSE00001122391.1"; talon_gene "55768"; talon_transcript "199345"; talon_exon "918310"; ccdsid "CCDS43917.1"; exon_status "KNOWN"; level "2"; protein_id "ENSP00000370718.3"; source "HAVANA"; tag "CCDS";
chrX	HAVANA	exon	1425525	1425687	.	-	.	gene_id "ENSG00000169093.15"; transcript_id "ENST00000381333.9"; gene_type "protein_coding"; gene_status "KNOWN"; gene_name "ASMTL"; transcript_type "protein_coding"; transcript_status "KNOWN"; transcript_name "ASMTL-202"; exon_number "7"; exon_id "ENSE00001122384.1"; talon_gene "55768"; talon_transcript "199345"; talon_exon "918312"; ccdsid "CCDS43917.1"; exon_status "KNOWN"; level "2"; protein_id "ENSP00000370718.3"; source "HAVANA"; tag "CCDS";
chrX	HAVANA	exon	1421658	1421842	.	-	.	gene_id "ENSG00000169093.15"; transcript_id "ENST00000381333.9"; gene_type "protein_coding"; gene_status "KNOWN"; gene_name "ASMTL"; transcript_type "protein_coding"; transcript_status "KNOWN"; transcript_name "ASMTL-202"; exon_number "8"; exon_id "ENSE00001122378.1"; talon_gene "55768"; talon_transcript "199345"; talon_exon "918314"; ccdsid "CCDS43917.1"; exon_status "KNOWN"; level "2"; protein_id "ENSP00000370718.3"; source "HAVANA"; tag "CCDS";
chrX	HAVANA	exon	1418982	1419114	.	-	.	gene_id "ENSG00000169093.15"; transcript_id "ENST00000381333.9"; gene_type "protein_coding"; gene_status "KNOWN"; gene_name "ASMTL"; transcript_type "protein_coding"; transcript_status "KNOWN"; transcript_name "ASMTL-202"; exon_number "9"; exon_id "ENSE00001122372.1"; talon_gene "55768"; talon_transcript "199345"; talon_exon "918316"; ccdsid "CCDS43917.1"; exon_status "KNOWN"; level "2"; protein_id "ENSP00000370718.3"; source "HAVANA"; tag "CCDS";
chrX	HAVANA	exon	1417973	1418116	.	-	.	gene_id "ENSG00000169093.15"; transcript_id "ENST00000381333.9"; gene_type "protein_coding"; gene_status "KNOWN"; gene_name "ASMTL"; transcript_type "protein_coding"; transcript_status "KNOWN"; transcript_name "ASMTL-202"; exon_number "10"; exon_id "ENSE00001122363.1"; talon_gene "55768"; talon_transcript "199345"; talon_exon "918318"; ccdsid "CCDS43917.1"; exon_status "KNOWN"; level "2"; protein_id "ENSP00000370718.3"; source "HAVANA"; tag "CCDS";
chrX	HAVANA	exon	1412732	1412854	.	-	.	gene_id "ENSG00000169093.15"; transcript_id "ENST00000381333.9"; gene_type "protein_coding"; gene_status "KNOWN"; gene_name "ASMTL"; transcript_type "protein_coding"; transcript_status "KNOWN"; transcript_name "ASMTL-202"; exon_number "11"; exon_id "ENSE00001122361.1"; talon_gene "55768"; talon_transcript "199345"; talon_exon "918320"; ccdsid "CCDS43917.1"; exon_status "KNOWN"; level "2"; protein_id "ENSP00000370718.3"; source "HAVANA"; tag "CCDS";
chrX	HAVANA	exon	1403141	1403489	.	-	.	gene_id "ENSG00000169093.15"; transcript_id "ENST00000381333.9"; gene_type "protein_coding"; gene_status "KNOWN"; gene_name "ASMTL"; transcript_type "protein_coding"; transcript_status "KNOWN"; transcript_name "ASMTL-202"; exon_number "12"; exon_id "ENSE00001555512.1"; talon_gene "55768"; talon_transcript "199345"; talon_exon "918325"; ccdsid "CCDS43917.1"; exon_status "KNOWN"; level "2"; protein_id "ENSP00000370718.3"; source "HAVANA"; tag "CCDS";
chrX	HAVANA	transcript	1441592	1452872	.	-	.	gene_id "ENSG00000169093.15"; transcript_id "ENST00000474865.6"; gene_name "ASMTL"; gene_status "KNOWN"; gene_type "protein_coding"; transcript_type "processed_transcript"; transcript_status "KNOWN"; transcript_name "ASMTL-205"; talon_gene "55768"; talon_transcript "199348"; havana_transcript "OTTHUMT00000055592.1"; level "2"; source "HAVANA"; transcript_support_level "2";
chrX	HAVANA	exon	1452748	1452872	.	-	.	gene_id "ENSG00000169093.15"; transcript_id "ENST00000474865.6"; gene_type "protein_coding"; gene_status "KNOWN"; gene_name "ASMTL"; transcript_type "processed_transcript"; transcript_status "KNOWN"; transcript_name "ASMTL-205"; exon_number "1"; exon_id "ENSE00001933592.1"; talon_gene "55768"; talon_transcript "199348"; talon_exon "918332"; exon_status "KNOWN"; level "2"; source "HAVANA";
chrX	HAVANA	exon	1441592	1442317	.	-	.	gene_id "ENSG00000169093.15"; transcript_id "ENST00000474865.6"; gene_type "protein_coding"; gene_status "KNOWN"; gene_name "ASMTL"; transcript_type "processed_transcript"; transcript_status "KNOWN"; transcript_name "ASMTL-205"; exon_number "2"; exon_id "ENSE00001958071.1"; talon_gene "55768"; talon_transcript "199348"; talon_exon "918333"; exon_status "KNOWN"; level "2"; source "HAVANA";
chrX	HAVANA	gene	1462572	1494353	.	-	.	gene_id "ENSG00000182162.10"; gene_name "P2RY8"; gene_status "KNOWN"; gene_type "protein_coding"; talon_gene "55769"; havana_gene "OTTHUMG00000021060.2"; level "2"; tag "retrogene";
chrX	HAVANA	transcript	1462572	1537107	.	-	.	gene_id "ENSG00000182162.10"; transcript_id "ENST00000381297.9"; gene_name "P2RY8"; gene_status "KNOWN"; gene_type "protein_coding"; transcript_type "protein_coding"; transcript_status "KNOWN"; transcript_name "P2RY8-201"; talon_gene "55769"; talon_transcript "199349"; ccdsid "CCDS14115.1"; havana_transcript "OTTHUMT00000055602.1"; level "2"; protein_id "ENSP00000370697.4"; source "HAVANA"; tag "CCDS"; transcript_support_level "1";
chrX	HAVANA	exon	1536921	1537107	.	-	.	gene_id "ENSG00000182162.10"; transcript_id "ENST00000381297.9"; gene_type "protein_coding"; gene_status "KNOWN"; gene_name "P2RY8"; transcript_type "protein_coding"; transcript_status "KNOWN"; transcript_name "P2RY8-201"; exon_number "1"; exon_id "ENSE00001337924.3"; talon_gene "55769"; talon_transcript "199349"; talon_exon "918334"; ccdsid "CCDS14115.1"; exon_status "KNOWN"; level "2"; protein_id "ENSP00000370697.4"; source "HAVANA"; tag "CCDS";
chrX	HAVANA	exon	1462572	1466582	.	-	.	gene_id "ENSG00000182162.10"; transcript_id "ENST00000381297.9"; gene_type "protein_coding"; gene_status "KNOWN"; gene_name "P2RY8"; transcript_type "protein_coding"; transcript_status "KNOWN"; transcript_name "P2RY8-201"; exon_number "2"; exon_id "ENSE00001488116.3"; talon_gene "55769"; talon_transcript "199349"; talon_exon "918336"; ccdsid "CCDS14115.1"; exon_status "KNOWN"; level "2"; protein_id "ENSP00000370697.4"; source "HAVANA"; tag "CCDS";
chrX	HAVANA	transcript	1466437	1494353	.	-	.	gene_id "ENSG00000182162.10"; transcript_id "ENST00000460672.6"; gene_name "P2RY8"; gene_status "KNOWN"; gene_type "protein_coding"; transcript_type "protein_coding"; transcript_status "KNOWN"; transcript_name "P2RY8-202"; talon_gene "55769"; talon_transcript "199350"; havana_transcript "OTTHUMT00000055603.2"; level "2"; protein_id "ENSP00000490211.1"; source "HAVANA"; tag "cds_end_NF"; transcript_support_level "2";
chrX	HAVANA	exon	1494093	1494353	.	-	.	gene_id "ENSG00000182162.10"; transcript_id "ENST00000460672.6"; gene_type "protein_coding"; gene_status "KNOWN"; gene_name "P2RY8"; transcript_type "protein_coding"; transcript_status "KNOWN"; transcript_name "P2RY8-202"; exon_number "1"; exon_id "ENSE00001956423.1"; talon_gene "55769"; talon_transcript "199350"; talon_exon "918337"; exon_status "KNOWN"; level "2"; protein_id "ENSP00000490211.1"; source "HAVANA"; tag "cds_end_NF";
chrX	HAVANA	exon	1466437	1466582	.	-	.	gene_id "ENSG00000182162.10"; transcript_id "ENST00000460672.6"; gene_type "protein_coding"; gene_status "KNOWN"; gene_name "P2RY8"; transcript_type "protein_coding"; transcript_status "KNOWN"; transcript_name "P2RY8-202"; exon_number "2"; exon_id "ENSE00001921174.1"; talon_gene "55769"; talon_transcript "199350"; talon_exon "918339"; exon_status "KNOWN"; level "2"; protein_id "ENSP00000490211.1"; source "HAVANA"; tag "cds_end_NF";
chrX	HAVANA	gene	2219516	2500978	.	-	.	gene_id "ENSG00000169084.13"; gene_name "DHRSX"; gene_status "KNOWN"; gene_type "protein_coding"; talon_gene "55774"; havana_gene "OTTHUMG00000021068.4"; level "2"; tag "overlapping_locus";
chrX	HAVANA	transcript	2219516	2500978	.	-	.	gene_id "ENSG00000169084.13"; transcript_id "ENST00000334651.10"; gene_name "DHRSX"; gene_status "KNOWN"; gene_type "protein_coding"; transcript_type "protein_coding"; transcript_status "KNOWN"; transcript_name "DHRSX-201"; talon_gene "55774"; talon_transcript "199362"; ccdsid "CCDS35195.1"; havana_transcript "OTTHUMT00000055617.3"; level "2"; protein_id "ENSP00000334113.5"; source "HAVANA"; tag "CCDS"; transcript_support_level "1";
chrX	HAVANA	exon	2500817	2500978	.	-	.	gene_id "ENSG00000169084.13"; transcript_id "ENST00000334651.10"; gene_type "protein_coding"; gene_status "KNOWN"; gene_name "DHRSX"; transcript_type "protein_coding"; transcript_status "KNOWN"; transcript_name "DHRSX-201"; exon_number "1"; exon_id "ENSE00001679842.2"; talon_gene "55774"; talon_transcript "199362"; talon_exon "918395"; ccdsid "CCDS35195.1"; exon_status "KNOWN"; level "2"; protein_id "ENSP00000334113.5"; source "HAVANA"; tag "CCDS";
chrX	HAVANA	exon	2425197	2425304	.	-	.	gene_id "ENSG00000169084.13"; transcript_id "ENST00000334651.10"; gene_type "protein_coding"; gene_status "KNOWN"; gene_name "DHRSX"; transcript_type "protein_coding"; transcript_status "KNOWN"; transcript_name "DHRSX-201"; exon_number "2"; exon_id "ENSE00003549694.1"; talon_gene "55774"; talon_transcript "199362"; talon_exon "918397"; ccdsid "CCDS35195.1"; exon_status "KNOWN"; level "2"; protein_id "ENSP00000334113.5"; source "HAVANA"; tag "CCDS";
chrX	HAVANA	exon	2408745	2408813	.	-	.	gene_id "ENSG00000169084.13"; transcript_id "ENST00000334651.10"; gene_type "protein_coding"; gene_status "KNOWN"; gene_name "DHRSX"; transcript_type "protein_coding"; transcript_status "KNOWN"; transcript_name "DHRSX-201"; exon_number "3"; exon_id "ENSE00003638780.1"; talon_gene "55774"; talon_transcript "199362"; talon_exon "918399"; ccdsid "CCDS35195.1"; exon_status "KNOWN"; level "2"; protein_id "ENSP00000334113.5"; source "HAVANA"; tag "CCDS";
chrX	HAVANA	exon	2291502	2291603	.	-	.	gene_id "ENSG00000169084.13"; transcript_id "ENST00000334651.10"; gene_type "protein_coding"; gene_status "KNOWN"; gene_name "DHRSX"; transcript_type "protein_coding"; transcript_status "KNOWN"; transcript_name "DHRSX-201"; exon_number "4"; exon_id "ENSE00003532451.1"; talon_gene "55774"; talon_transcript "199362"; talon_exon "918401"; ccdsid "CCDS35195.1"; exon_status "KNOWN"; level "2"; protein_id "ENSP00000334113.5"; source "HAVANA"; tag "CCDS";
chrX	HAVANA	exon	2266740	2266947	.	-	.	gene_id "ENSG00000169084.13"; transcript_id "ENST00000334651.10"; gene_type "protein_coding"; gene_status "KNOWN"; gene_name "DHRSX"; transcript_type "protein_coding"; transcript_status "KNOWN"; transcript_name "DHRSX-201"; exon_number "5"; exon_id "ENSE00001761946.1"; talon_gene "55774"; talon_transcript "199362"; talon_exon "918403"; ccdsid "CCDS35195.1"; exon_status "KNOWN"; level "2"; protein_id "ENSP00000334113.5"; source "HAVANA"; tag "CCDS";
chrX	HAVANA	exon	2243023	2243230	.	-	.	gene_id "ENSG00000169084.13"; transcript_id "ENST00000334651.10"; gene_type "protein_coding"; gene_status "KNOWN"; gene_name "DHRSX"; transcript_type "protein_coding"; transcript_status "KNOWN"; transcript_name "DHRSX-201"; exon_number "6"; exon_id "ENSE00001931920.1"; talon_gene "55774"; talon_transcript "199362"; talon_exon "918405"; ccdsid "CCDS35195.1"; exon_status "KNOWN"; level "2"; protein_id "ENSP00000334113.5"; source "HAVANA"; tag "CCDS";
chrX	HAVANA	exon	2219516	2221229	.	-	.	gene_id "ENSG00000169084.13"; transcript_id "ENST00000334651.10"; gene_type "protein_coding"; gene_status "KNOWN"; gene_name "DHRSX"; transcript_type "protein_coding"; transcript_status "KNOWN"; transcript_name "DHRSX-201"; exon_number "7"; exon_id "ENSE00001487873.1"; talon_gene "55774"; talon_transcript "199362"; talon_exon "918407"; ccdsid "CCDS35195.1"; exon_status "KNOWN"; level "2"; protein_id "ENSP00000334113.5"; source "HAVANA"; tag "CCDS";
chrX	HAVANA	gene	2486414	2490769	.	-	.	gene_id "ENSG00000214717.11"; gene_name "ZBED1"; gene_status "KNOWN"; gene_type "protein_coding"; talon_gene "55776"; havana_gene "OTTHUMG00000021069.8"; level "2"; tag "overlapping_locus";
chrX	HAVANA	transcript	2486414	2500967	.	-	.	gene_id "ENSG00000214717.11"; transcript_id "ENST00000381222.8"; gene_name "ZBED1"; gene_status "KNOWN"; gene_type "protein_coding"; transcript_type "protein_coding"; transcript_status "KNOWN"; transcript_name "ZBED1-202"; talon_gene "55776"; talon_transcript "199370"; ccdsid "CCDS14118.1"; havana_transcript "OTTHUMT00000055619.3"; level "2"; protein_id "ENSP00000370620.2"; source "HAVANA"; tag "CCDS"; transcript_support_level "1";
chrX	ENSEMBL	exon	2500817	2500967	.	-	.	gene_id "ENSG00000214717.11"; transcript_id "ENST00000381222.8"; gene_type "protein_coding"; gene_status "KNOWN"; gene_name "ZBED1"; transcript_type "protein_coding"; transcript_status "KNOWN"; transcript_name "ZBED1-202"; exon_number "1"; exon_id "ENSE00001413450.1"; talon_gene "55776"; talon_transcript "199370"; talon_exon "918430"; ccdsid "CCDS14118.1"; exon_status "KNOWN"; level "3"; protein_id "ENSP00000370621.4"; source "ENSEMBL"; tag "CCDS";
chrX	HAVANA	exon	2486414	2490769	.	-	.	gene_id "ENSG00000214717.11"; transcript_id "ENST00000381222.8"; gene_type "protein_coding"; gene_status "KNOWN"; gene_name "ZBED1"; transcript_type "protein_coding"; transcript_status "KNOWN"; transcript_name "ZBED1-202"; exon_number "2"; exon_id "ENSE00001487860.3"; talon_gene "55776"; talon_transcript "199370"; talon_exon "918432"; ccdsid "CCDS14118.1"; exon_status "KNOWN"; level "2"; protein_id "ENSP00000370620.2"; source "HAVANA"; tag "CCDS";
chrX	ENSEMBL	transcript	2486414	2500967	.	-	.	gene_id "ENSG00000214717.11"; transcript_id "ENST00000381223.9"; gene_name "ZBED1"; gene_status "KNOWN"; gene_type "protein_coding"; transcript_type "protein_coding"; transcript_status "KNOWN"; transcript_name "ZBED1-203"; talon_gene "55776"; talon_transcript "199371"; ccdsid "CCDS14118.1"; level "3"; protein_id "ENSP00000370621.4"; source "ENSEMBL"; tag "CCDS"; transcript_support_level "2";
chrX	ENSEMBL	exon	2500817	2500967	.	-	.	gene_id "ENSG00000214717.11"; transcript_id "ENST00000381223.9"; gene_type "protein_coding"; gene_status "KNOWN"; gene_name "ZBED1"; transcript_type "protein_coding"; transcript_status "KNOWN"; transcript_name "ZBED1-203"; exon_number "1"; exon_id "ENSE00001413450.1"; talon_gene "55776"; talon_transcript "199371"; talon_exon "918430"; ccdsid "CCDS14118.1"; exon_status "KNOWN"; level "3"; protein_id "ENSP00000370621.4"; source "ENSEMBL"; tag "CCDS";
chrX	ENSEMBL	exon	2486414	2490772	.	-	.	gene_id "ENSG00000214717.11"; transcript_id "ENST00000381223.9"; gene_type "protein_coding"; gene_status "KNOWN"; gene_name "ZBED1"; transcript_type "protein_coding"; transcript_status "KNOWN"; transcript_name "ZBED1-203"; exon_number "2"; exon_id "ENSE00002295224.1"; talon_gene "55776"; talon_transcript "199371"; talon_exon "918434"; ccdsid "CCDS14118.1"; exon_status "KNOWN"; level "3"; protein_id "ENSP00000370621.4"; source "ENSEMBL"; tag "CCDS";
chrX	TALON	transcript	2486414	2490769	.	-	.	gene_id "ENSG00000214717.11"; transcript_id "ENCODEHT000344530"; gene_name "ZBED1"; gene_status "KNOWN"; gene_type "protein_coding"; transcript_status "NOVEL"; transcript_name "ENCODEHT000344530"; talon_gene "55776"; talon_transcript "344530"; ISM_to_IDs "199370"; ISM_transcript "TRUE";
chrX	HAVANA	exon	2486414	2490769	.	-	.	gene_id "ENSG00000214717.11"; transcript_id "ENCODEHT000344530"; gene_type "protein_coding"; gene_status "KNOWN"; gene_name "ZBED1"; transcript_status "NOVEL"; transcript_name "ENCODEHT000344530"; exon_number "1"; exon_id "ENSE00001487860.3"; talon_gene "55776"; talon_transcript "344530"; talon_exon "918432"; ccdsid "CCDS14118.1"; exon_status "KNOWN"; level "2"; protein_id "ENSP00000370620.2"; source "HAVANA"; tag "CCDS";
chrX	HAVANA	gene	2691133	2741309	.	+	.	gene_id "ENSG00000002586.19"; gene_name "CD99"; gene_status "KNOWN"; gene_type "protein_coding"; talon_gene "55780"; havana_gene "OTTHUMG00000021073.11"; level "2";
chrX	HAVANA	transcript	2691133	2741309	.	+	.	gene_id "ENSG00000002586.19"; transcript_id "ENST00000381192.9"; gene_name "CD99"; gene_status "KNOWN"; gene_type "protein_coding"; transcript_type "protein_coding"; transcript_status "KNOWN"; transcript_name "CD99-205"; talon_gene "55780"; talon_transcript "199382"; ccdsid "CCDS14119.1"; havana_transcript "OTTHUMT00000055624.2"; level "2"; protein_id "ENSP00000370588.3"; source "HAVANA"; tag "CCDS"; transcript_support_level "1";
chrX	HAVANA	exon	2691133	2691427	.	+	.	gene_id "ENSG00000002586.19"; transcript_id "ENST00000381192.9"; gene_type "protein_coding"; gene_status "KNOWN"; gene_name "CD99"; transcript_type "protein_coding"; transcript_status "KNOWN"; transcript_name "CD99-205"; exon_number "1"; exon_id "ENSE00001487792.4"; talon_gene "55780"; talon_transcript "199382"; talon_exon "918475"; ccdsid "CCDS14119.1"; exon_status "KNOWN"; level "2"; protein_id "ENSP00000370588.3"; source "HAVANA"; tag "CCDS";
chrX	ENSEMBL	exon	2714422	2714454	.	+	.	gene_id "ENSG00000002586.19"; transcript_id "ENST00000381192.9"; gene_type "protein_coding"; gene_status "KNOWN"; gene_name "CD99"; transcript_type "protein_coding"; transcript_status "KNOWN"; transcript_name "CD99-205"; exon_number "2"; exon_id "ENSE00003535342.1"; talon_gene "55780"; talon_transcript "199382"; talon_exon "918477"; ccdsid "CCDS75947.1"; exon_status "KNOWN"; level "3"; protein_id "ENSP00000479999.1"; source "ENSEMBL"; tag "CCDS";
chrX	ENSEMBL	exon	2717605	2717652	.	+	.	gene_id "ENSG00000002586.19"; transcript_id "ENST00000381192.9"; gene_type "protein_coding"; gene_status "KNOWN"; gene_name "CD99"; transcript_type "protein_coding"; transcript_status "KNOWN"; transcript_name "CD99-205"; exon_number "3"; exon_id "ENSE00003474982.1"; talon_gene "55780"; talon_transcript "199382"; talon_exon "918479"; ccdsid "CCDS75947.1"; exon_status "KNOWN"; level "3"; protein_id "ENSP00000479999.1"; source "ENSEMBL"; tag "CCDS";
chrX	ENSEMBL	exon	2719661	2719705	.	+	.	gene_id "ENSG00000002586.19"; transcript_id "ENST00000381192.9"; gene_type "protein_coding"; gene_status "KNOWN"; gene_name "CD99"; transcript_type "protein_coding"; transcript_status "KNOWN"; transcript_name "CD99-205"; exon_number "4"; exon_id "ENSE00003586106.1"; talon_gene "55780"; talon_transcript "199382"; talon_exon "918481"; ccdsid "CCDS75947.1"; exon_status "KNOWN"; level "3"; protein_id "ENSP00000479999.1"; source "ENSEMBL"; tag "CCDS";
chrX	ENSEMBL	exon	2720356	2720424	.	+	.	gene_id "ENSG00000002586.19"; transcript_id "ENST00000381192.9"; gene_type "protein_coding"; gene_status "KNOWN"; gene_name "CD99"; transcript_type "protein_coding"; transcript_status "KNOWN"; transcript_name "CD99-205"; exon_number "5"; exon_id "ENSE00003578821.1"; talon_gene "55780"; talon_transcript "199382"; talon_exon "918483"; ccdsid "CCDS75947.1"; exon_status "KNOWN"; level "3"; protein_id "ENSP00000479999.1"; source "ENSEMBL"; tag "CCDS";
chrX	ENSEMBL	exon	2722627	2722674	.	+	.	gene_id "ENSG00000002586.19"; transcript_id "ENST00000381192.9"; gene_type "protein_coding"; gene_status "KNOWN"; gene_name "CD99"; transcript_type "protein_coding"; transcript_status "KNOWN"; transcript_name "CD99-205"; exon_number "6"; exon_id "ENSE00003552837.1"; talon_gene "55780"; talon_transcript "199382"; talon_exon "918485"; ccdsid "CCDS75947.1"; exon_status "KNOWN"; level "3"; protein_id "ENSP00000479999.1"; source "ENSEMBL"; tag "CCDS";
chrX	ENSEMBL	exon	2723314	2723364	.	+	.	gene_id "ENSG00000002586.19"; transcript_id "ENST00000381192.9"; gene_type "protein_coding"; gene_status "KNOWN"; gene_name "CD99"; transcript_type "protein_coding"; transcript_status "KNOWN"; transcript_name "CD99-205"; exon_number "7"; exon_id "ENSE00003612985.1"; talon_gene "55780"; talon_transcript "199382"; talon_exon "918487"; ccdsid "CCDS75947.1"; exon_status "KNOWN"; level "3"; protein_id "ENSP00000479999.1"; source "ENSEMBL"; tag "CCDS";
chrX	ENSEMBL	exon	2726260	2726373	.	+	.	gene_id "ENSG00000002586.19"; transcript_id "ENST00000381192.9"; gene_type "protein_coding"; gene_status "KNOWN"; gene_name "CD99"; transcript_type "protein_coding"; transcript_status "KNOWN"; transcript_name "CD99-205"; exon_number "8"; exon_id "ENSE00003785141.1"; talon_gene "55780"; talon_transcript "199382"; talon_exon "918489"; ccdsid "CCDS75947.1"; exon_status "KNOWN"; level "3"; protein_id "ENSP00000479999.1"; source "ENSEMBL"; tag "CCDS";
chrX	HAVANA	exon	2738200	2738256	.	+	.	gene_id "ENSG00000002586.19"; transcript_id "ENST00000381192.9"; gene_type "protein_coding"; gene_status "KNOWN"; gene_name "CD99"; transcript_type "protein_coding"; transcript_status "KNOWN"; transcript_name "CD99-205"; exon_number "9"; exon_id "ENSE00001032174.1"; talon_gene "55780"; talon_transcript "199382"; talon_exon "918491"; ccdsid "CCDS14119.1"; exon_status "KNOWN"; level "2"; protein_id "ENSP00000370588.3"; source "HAVANA"; tag "CCDS";
chrX	HAVANA	exon	2740779	2741309	.	+	.	gene_id "ENSG00000002586.19"; transcript_id "ENST00000381192.9"; gene_type "protein_coding"; gene_status "KNOWN"; gene_name "CD99"; transcript_type "protein_coding"; transcript_status "KNOWN"; transcript_name "CD99-205"; exon_number "10"; exon_id "ENSE00001487771.3"; talon_gene "55780"; talon_transcript "199382"; talon_exon "918493"; ccdsid "CCDS14119.1"; exon_status "KNOWN"; level "2"; protein_id "ENSP00000370588.3"; source "HAVANA"; tag "CCDS";
chrX	HAVANA	transcript	2691276	2741101	.	+	.	gene_id "ENSG00000002586.19"; transcript_id "ENST00000381187.8"; gene_name "CD99"; gene_status "KNOWN"; gene_type "protein_coding"; transcript_type "protein_coding"; transcript_status "KNOWN"; transcript_name "CD99-204"; talon_gene "55780"; talon_transcript "199384"; ccdsid "CCDS48071.1"; havana_transcript "OTTHUMT00000055626.1"; level "2"; protein_id "ENSP00000370582.3"; source "HAVANA"; tag "CCDS"; transcript_support_level "2";
chrX	HAVANA	exon	2691276	2691427	.	+	.	gene_id "ENSG00000002586.19"; transcript_id "ENST00000381187.8"; gene_type "protein_coding"; gene_status "KNOWN"; gene_name "CD99"; transcript_type "protein_coding"; transcript_status "KNOWN"; transcript_name "CD99-204"; exon_number "1"; exon_id "ENSE00001870387.1"; talon_gene "55780"; talon_transcript "199384"; talon_exon "918500"; ccdsid "CCDS48071.1"; exon_status "KNOWN"; level "2"; protein_id "ENSP00000370582.3"; source "HAVANA"; tag "CCDS";
chrX	ENSEMBL	exon	2714422	2714454	.	+	.	gene_id "ENSG00000002586.19"; transcript_id "ENST00000381187.8"; gene_type "protein_coding"; gene_status "KNOWN"; gene_name "CD99"; transcript_type "protein_coding"; transcript_status "KNOWN"; transcript_name "CD99-204"; exon_number "2"; exon_id "ENSE00003535342.1"; talon_gene "55780"; talon_transcript "199384"; talon_exon "918477"; ccdsid "CCDS75947.1"; exon_status "KNOWN"; level "3"; protein_id "ENSP00000479999.1"; source "ENSEMBL"; tag "CCDS";
chrX	ENSEMBL	exon	2719661	2719705	.	+	.	gene_id "ENSG00000002586.19"; transcript_id "ENST00000381187.8"; gene_type "protein_coding"; gene_status "KNOWN"; gene_name "CD99"; transcript_type "protein_coding"; transcript_status "KNOWN"; transcript_name "CD99-204"; exon_number "3"; exon_id "ENSE00003586106.1"; talon_gene "55780"; talon_transcript "199384"; talon_exon "918481"; ccdsid "CCDS75947.1"; exon_status "KNOWN"; level "3"; protein_id "ENSP00000479999.1"; source "ENSEMBL"; tag "CCDS";
chrX	ENSEMBL	exon	2720356	2720424	.	+	.	gene_id "ENSG00000002586.19"; transcript_id "ENST00000381187.8"; gene_type "protein_coding"; gene_status "KNOWN"; gene_name "CD99"; transcript_type "protein_coding"; transcript_status "KNOWN"; transcript_name "CD99-204"; exon_number "4"; exon_id "ENSE00003578821.1"; talon_gene "55780"; talon_transcript "199384"; talon_exon "918483"; ccdsid "CCDS75947.1"; exon_status "KNOWN"; level "3"; protein_id "ENSP00000479999.1"; source "ENSEMBL"; tag "CCDS";
chrX	ENSEMBL	exon	2722627	2722674	.	+	.	gene_id "ENSG00000002586.19"; transcript_id "ENST00000381187.8"; gene_type "protein_coding"; gene_status "KNOWN"; gene_name "CD99"; transcript_type "protein_coding"; transcript_status "KNOWN"; transcript_name "CD99-204"; exon_number "5"; exon_id "ENSE00003552837.1"; talon_gene "55780"; talon_transcript "199384"; talon_exon "918485"; ccdsid "CCDS75947.1"; exon_status "KNOWN"; level "3"; protein_id "ENSP00000479999.1"; source "ENSEMBL"; tag "CCDS";
chrX	ENSEMBL	exon	2723314	2723364	.	+	.	gene_id "ENSG00000002586.19"; transcript_id "ENST00000381187.8"; gene_type "protein_coding"; gene_status "KNOWN"; gene_name "CD99"; transcript_type "protein_coding"; transcript_status "KNOWN"; transcript_name "CD99-204"; exon_number "6"; exon_id "ENSE00003612985.1"; talon_gene "55780"; talon_transcript "199384"; talon_exon "918487"; ccdsid "CCDS75947.1"; exon_status "KNOWN"; level "3"; protein_id "ENSP00000479999.1"; source "ENSEMBL"; tag "CCDS";
chrX	ENSEMBL	exon	2726260	2726373	.	+	.	gene_id "ENSG00000002586.19"; transcript_id "ENST00000381187.8"; gene_type "protein_coding"; gene_status "KNOWN"; gene_name "CD99"; transcript_type "protein_coding"; transcript_status "KNOWN"; transcript_name "CD99-204"; exon_number "7"; exon_id "ENSE00003785141.1"; talon_gene "55780"; talon_transcript "199384"; talon_exon "918489"; ccdsid "CCDS75947.1"; exon_status "KNOWN"; level "3"; protein_id "ENSP00000479999.1"; source "ENSEMBL"; tag "CCDS";
chrX	HAVANA	exon	2738200	2738256	.	+	.	gene_id "ENSG00000002586.19"; transcript_id "ENST00000381187.8"; gene_type "protein_coding"; gene_status "KNOWN"; gene_name "CD99"; transcript_type "protein_coding"; transcript_status "KNOWN"; transcript_name "CD99-204"; exon_number "8"; exon_id "ENSE00001032174.1"; talon_gene "55780"; talon_transcript "199384"; talon_exon "918491"; ccdsid "CCDS14119.1"; exon_status "KNOWN"; level "2"; protein_id "ENSP00000370588.3"; source "HAVANA"; tag "CCDS";
chrX	HAVANA	exon	2740779	2741101	.	+	.	gene_id "ENSG00000002586.19"; transcript_id "ENST00000381187.8"; gene_type "protein_coding"; gene_status "KNOWN"; gene_name "CD99"; transcript_type "protein_coding"; transcript_status "KNOWN"; transcript_name "CD99-204"; exon_number "9"; exon_id "ENSE00001887497.1"; talon_gene "55780"; talon_transcript "199384"; talon_exon "918502"; ccdsid "CCDS48071.1"; exon_status "KNOWN"; level "2"; protein_id "ENSP00000370582.3"; source "HAVANA"; tag "CCDS";
chrX	HAVANA	transcript	2691295	2723434	.	+	.	gene_id "ENSG00000002586.19"; transcript_id "ENST00000645950.1"; gene_name "CD99"; gene_status "KNOWN"; gene_type "protein_coding"; transcript_type "retained_intron"; transcript_status "KNOWN"; transcript_name "CD99-213"; talon_gene "55780"; talon_transcript "199387"; havana_transcript "OTTHUMT00000494214.1"; level "2"; source "HAVANA";
chrX	HAVANA	exon	2691295	2691427	.	+	.	gene_id "ENSG00000002586.19"; transcript_id "ENST00000645950.1"; gene_type "protein_coding"; gene_status "KNOWN"; gene_name "CD99"; transcript_type "retained_intron"; transcript_status "KNOWN"; transcript_name "CD99-213"; exon_number "1"; exon_id "ENSE00003815408.1"; talon_gene "55780"; talon_transcript "199387"; talon_exon "918510"; exon_status "KNOWN"; level "2"; source "HAVANA";
chrX	ENSEMBL	exon	2714422	2714454	.	+	.	gene_id "ENSG00000002586.19"; transcript_id "ENST00000645950.1"; gene_type "protein_coding"; gene_status "KNOWN"; gene_name "CD99"; transcript_type "retained_intron"; transcript_status "KNOWN"; transcript_name "CD99-213"; exon_number "2"; exon_id "ENSE00003535342.1"; talon_gene "55780"; talon_transcript "199387"; talon_exon "918477"; ccdsid "CCDS75947.1"; exon_status "KNOWN"; level "3"; protein_id "ENSP00000479999.1"; source "ENSEMBL"; tag "CCDS";
chrX	ENSEMBL	exon	2717605	2717652	.	+	.	gene_id "ENSG00000002586.19"; transcript_id "ENST00000645950.1"; gene_type "protein_coding"; gene_status "KNOWN"; gene_name "CD99"; transcript_type "retained_intron"; transcript_status "KNOWN"; transcript_name "CD99-213"; exon_number "3"; exon_id "ENSE00003474982.1"; talon_gene "55780"; talon_transcript "199387"; talon_exon "918479"; ccdsid "CCDS75947.1"; exon_status "KNOWN"; level "3"; protein_id "ENSP00000479999.1"; source "ENSEMBL"; tag "CCDS";
chrX	ENSEMBL	exon	2719661	2719705	.	+	.	gene_id "ENSG00000002586.19"; transcript_id "ENST00000645950.1"; gene_type "protein_coding"; gene_status "KNOWN"; gene_name "CD99"; transcript_type "retained_intron"; transcript_status "KNOWN"; transcript_name "CD99-213"; exon_number "4"; exon_id "ENSE00003586106.1"; talon_gene "55780"; talon_transcript "199387"; talon_exon "918481"; ccdsid "CCDS75947.1"; exon_status "KNOWN"; level "3"; protein_id "ENSP00000479999.1"; source "ENSEMBL"; tag "CCDS";
chrX	ENSEMBL	exon	2720356	2720424	.	+	.	gene_id "ENSG00000002586.19"; transcript_id "ENST00000645950.1"; gene_type "protein_coding"; gene_status "KNOWN"; gene_name "CD99"; transcript_type "retained_intron"; transcript_status "KNOWN"; transcript_name "CD99-213"; exon_number "5"; exon_id "ENSE00003578821.1"; talon_gene "55780"; talon_transcript "199387"; talon_exon "918483"; ccdsid "CCDS75947.1"; exon_status "KNOWN"; level "3"; protein_id "ENSP00000479999.1"; source "ENSEMBL"; tag "CCDS";
chrX	ENSEMBL	exon	2722627	2722674	.	+	.	gene_id "ENSG00000002586.19"; transcript_id "ENST00000645950.1"; gene_type "protein_coding"; gene_status "KNOWN"; gene_name "CD99"; transcript_type "retained_intron"; transcript_status "KNOWN"; transcript_name "CD99-213"; exon_number "6"; exon_id "ENSE00003552837.1"; talon_gene "55780"; talon_transcript "199387"; talon_exon "918485"; ccdsid "CCDS75947.1"; exon_status "KNOWN"; level "3"; protein_id "ENSP00000479999.1"; source "ENSEMBL"; tag "CCDS";
chrX	HAVANA	exon	2723314	2723434	.	+	.	gene_id "ENSG00000002586.19"; transcript_id "ENST00000645950.1"; gene_type "protein_coding"; gene_status "KNOWN"; gene_name "CD99"; transcript_type "retained_intron"; transcript_status "KNOWN"; transcript_name "CD99-213"; exon_number "7"; exon_id "ENSE00003823608.1"; talon_gene "55780"; talon_transcript "199387"; talon_exon "918511"; exon_status "KNOWN"; level "2"; source "HAVANA";
chrX	HAVANA	transcript	2691310	2733672	.	+	.	gene_id "ENSG00000002586.19"; transcript_id "ENST00000482405.7"; gene_name "CD99"; gene_status "KNOWN"; gene_type "protein_coding"; transcript_type "protein_coding"; transcript_status "KNOWN"; transcript_name "CD99-208"; talon_gene "55780"; talon_transcript "199388"; ccdsid "CCDS75947.1"; havana_transcript "OTTHUMT00000087928.3"; level "2"; protein_id "ENSP00000494027.1"; source "HAVANA"; tag "CCDS"; transcript_support_level "2";
chrX	HAVANA	exon	2691310	2691427	.	+	.	gene_id "ENSG00000002586.19"; transcript_id "ENST00000482405.7"; gene_type "protein_coding"; gene_status "KNOWN"; gene_name "CD99"; transcript_type "protein_coding"; transcript_status "KNOWN"; transcript_name "CD99-208"; exon_number "1"; exon_id "ENSE00003331907.1"; talon_gene "55780"; talon_transcript "199388"; talon_exon "918512"; ccdsid "CCDS75947.1"; exon_status "KNOWN"; level "2"; protein_id "ENSP00000494027.1"; source "HAVANA"; tag "CCDS";
chrX	ENSEMBL	exon	2714422	2714454	.	+	.	gene_id "ENSG00000002586.19"; transcript_id "ENST00000482405.7"; gene_type "protein_coding"; gene_status "KNOWN"; gene_name "CD99"; transcript_type "protein_coding"; transcript_status "KNOWN"; transcript_name "CD99-208"; exon_number "2"; exon_id "ENSE00003535342.1"; talon_gene "55780"; talon_transcript "199388"; talon_exon "918477"; ccdsid "CCDS75947.1"; exon_status "KNOWN"; level "3"; protein_id "ENSP00000479999.1"; source "ENSEMBL"; tag "CCDS";
chrX	ENSEMBL	exon	2717605	2717652	.	+	.	gene_id "ENSG00000002586.19"; transcript_id "ENST00000482405.7"; gene_type "protein_coding"; gene_status "KNOWN"; gene_name "CD99"; transcript_type "protein_coding"; transcript_status "KNOWN"; transcript_name "CD99-208"; exon_number "3"; exon_id "ENSE00003474982.1"; talon_gene "55780"; talon_transcript "199388"; talon_exon "918479"; ccdsid "CCDS75947.1"; exon_status "KNOWN"; level "3"; protein_id "ENSP00000479999.1"; source "ENSEMBL"; tag "CCDS";
chrX	ENSEMBL	exon	2719661	2719705	.	+	.	gene_id "ENSG00000002586.19"; transcript_id "ENST00000482405.7"; gene_type "protein_coding"; gene_status "KNOWN"; gene_name "CD99"; transcript_type "protein_coding"; transcript_status "KNOWN"; transcript_name "CD99-208"; exon_number "4"; exon_id "ENSE00003586106.1"; talon_gene "55780"; talon_transcript "199388"; talon_exon "918481"; ccdsid "CCDS75947.1"; exon_status "KNOWN"; level "3"; protein_id "ENSP00000479999.1"; source "ENSEMBL"; tag "CCDS";
chrX	ENSEMBL	exon	2720356	2720424	.	+	.	gene_id "ENSG00000002586.19"; transcript_id "ENST00000482405.7"; gene_type "protein_coding"; gene_status "KNOWN"; gene_name "CD99"; transcript_type "protein_coding"; transcript_status "KNOWN"; transcript_name "CD99-208"; exon_number "5"; exon_id "ENSE00003578821.1"; talon_gene "55780"; talon_transcript "199388"; talon_exon "918483"; ccdsid "CCDS75947.1"; exon_status "KNOWN"; level "3"; protein_id "ENSP00000479999.1"; source "ENSEMBL"; tag "CCDS";
chrX	ENSEMBL	exon	2722627	2722674	.	+	.	gene_id "ENSG00000002586.19"; transcript_id "ENST00000482405.7"; gene_type "protein_coding"; gene_status "KNOWN"; gene_name "CD99"; transcript_type "protein_coding"; transcript_status "KNOWN"; transcript_name "CD99-208"; exon_number "6"; exon_id "ENSE00003552837.1"; talon_gene "55780"; talon_transcript "199388"; talon_exon "918485"; ccdsid "CCDS75947.1"; exon_status "KNOWN"; level "3"; protein_id "ENSP00000479999.1"; source "ENSEMBL"; tag "CCDS";
chrX	ENSEMBL	exon	2723314	2723364	.	+	.	gene_id "ENSG00000002586.19"; transcript_id "ENST00000482405.7"; gene_type "protein_coding"; gene_status "KNOWN"; gene_name "CD99"; transcript_type "protein_coding"; transcript_status "KNOWN"; transcript_name "CD99-208"; exon_number "7"; exon_id "ENSE00003612985.1"; talon_gene "55780"; talon_transcript "199388"; talon_exon "918487"; ccdsid "CCDS75947.1"; exon_status "KNOWN"; level "3"; protein_id "ENSP00000479999.1"; source "ENSEMBL"; tag "CCDS";
chrX	ENSEMBL	exon	2726260	2726373	.	+	.	gene_id "ENSG00000002586.19"; transcript_id "ENST00000482405.7"; gene_type "protein_coding"; gene_status "KNOWN"; gene_name "CD99"; transcript_type "protein_coding"; transcript_status "KNOWN"; transcript_name "CD99-208"; exon_number "8"; exon_id "ENSE00003785141.1"; talon_gene "55780"; talon_transcript "199388"; talon_exon "918489"; ccdsid "CCDS75947.1"; exon_status "KNOWN"; level "3"; protein_id "ENSP00000479999.1"; source "ENSEMBL"; tag "CCDS";
chrX	HAVANA	exon	2733357	2733672	.	+	.	gene_id "ENSG00000002586.19"; transcript_id "ENST00000482405.7"; gene_type "protein_coding"; gene_status "KNOWN"; gene_name "CD99"; transcript_type "protein_coding"; transcript_status "KNOWN"; transcript_name "CD99-208"; exon_number "9"; exon_id "ENSE00001862861.1"; talon_gene "55780"; talon_transcript "199388"; talon_exon "918513"; ccdsid "CCDS75947.1"; exon_status "KNOWN"; level "2"; protein_id "ENSP00000494027.1"; source "HAVANA"; tag "CCDS";
chrX	HAVANA	transcript	2691313	2741290	.	+	.	gene_id "ENSG00000002586.19"; transcript_id "ENST00000624481.4"; gene_name "CD99"; gene_status "KNOWN"; gene_type "protein_coding"; transcript_type "protein_coding"; transcript_status "KNOWN"; transcript_name "CD99-212"; talon_gene "55780"; talon_transcript "199389"; ccdsid "CCDS83452.1"; havana_transcript "OTTHUMT00000478890.1"; level "2"; protein_id "ENSP00000485427.1"; source "HAVANA"; tag "CCDS"; transcript_support_level "2";
chrX	HAVANA	exon	2691313	2691427	.	+	.	gene_id "ENSG00000002586.19"; transcript_id "ENST00000624481.4"; gene_type "protein_coding"; gene_status "KNOWN"; gene_name "CD99"; transcript_type "protein_coding"; transcript_status "KNOWN"; transcript_name "CD99-212"; exon_number "1"; exon_id "ENSE00003755750.1"; talon_gene "55780"; talon_transcript "199389"; talon_exon "918514"; ccdsid "CCDS83452.1"; exon_status "KNOWN"; level "2"; protein_id "ENSP00000485427.1"; source "HAVANA"; tag "CCDS";
chrX	ENSEMBL	exon	2714422	2714454	.	+	.	gene_id "ENSG00000002586.19"; transcript_id "ENST00000624481.4"; gene_type "protein_coding"; gene_status "KNOWN"; gene_name "CD99"; transcript_type "protein_coding"; transcript_status "KNOWN"; transcript_name "CD99-212"; exon_number "2"; exon_id "ENSE00003535342.1"; talon_gene "55780"; talon_transcript "199389"; talon_exon "918477"; ccdsid "CCDS75947.1"; exon_status "KNOWN"; level "3"; protein_id "ENSP00000479999.1"; source "ENSEMBL"; tag "CCDS";
chrX	ENSEMBL	exon	2717605	2717652	.	+	.	gene_id "ENSG00000002586.19"; transcript_id "ENST00000624481.4"; gene_type "protein_coding"; gene_status "KNOWN"; gene_name "CD99"; transcript_type "protein_coding"; transcript_status "KNOWN"; transcript_name "CD99-212"; exon_number "3"; exon_id "ENSE00003474982.1"; talon_gene "55780"; talon_transcript "199389"; talon_exon "918479"; ccdsid "CCDS75947.1"; exon_status "KNOWN"; level "3"; protein_id "ENSP00000479999.1"; source "ENSEMBL"; tag "CCDS";
chrX	ENSEMBL	exon	2719661	2719705	.	+	.	gene_id "ENSG00000002586.19"; transcript_id "ENST00000624481.4"; gene_type "protein_coding"; gene_status "KNOWN"; gene_name "CD99"; transcript_type "protein_coding"; transcript_status "KNOWN"; transcript_name "CD99-212"; exon_number "4"; exon_id "ENSE00003586106.1"; talon_gene "55780"; talon_transcript "199389"; talon_exon "918481"; ccdsid "CCDS75947.1"; exon_status "KNOWN"; level "3"; protein_id "ENSP00000479999.1"; source "ENSEMBL"; tag "CCDS";
chrX	ENSEMBL	exon	2720356	2720424	.	+	.	gene_id "ENSG00000002586.19"; transcript_id "ENST00000624481.4"; gene_type "protein_coding"; gene_status "KNOWN"; gene_name "CD99"; transcript_type "protein_coding"; transcript_status "KNOWN"; transcript_name "CD99-212"; exon_number "5"; exon_id "ENSE00003578821.1"; talon_gene "55780"; talon_transcript "199389"; talon_exon "918483"; ccdsid "CCDS75947.1"; exon_status "KNOWN"; level "3"; protein_id "ENSP00000479999.1"; source "ENSEMBL"; tag "CCDS";
chrX	ENSEMBL	exon	2722627	2722674	.	+	.	gene_id "ENSG00000002586.19"; transcript_id "ENST00000624481.4"; gene_type "protein_coding"; gene_status "KNOWN"; gene_name "CD99"; transcript_type "protein_coding"; transcript_status "KNOWN"; transcript_name "CD99-212"; exon_number "6"; exon_id "ENSE00003552837.1"; talon_gene "55780"; talon_transcript "199389"; talon_exon "918485"; ccdsid "CCDS75947.1"; exon_status "KNOWN"; level "3"; protein_id "ENSP00000479999.1"; source "ENSEMBL"; tag "CCDS";
chrX	ENSEMBL	exon	2723314	2723364	.	+	.	gene_id "ENSG00000002586.19"; transcript_id "ENST00000624481.4"; gene_type "protein_coding"; gene_status "KNOWN"; gene_name "CD99"; transcript_type "protein_coding"; transcript_status "KNOWN"; transcript_name "CD99-212"; exon_number "7"; exon_id "ENSE00003612985.1"; talon_gene "55780"; talon_transcript "199389"; talon_exon "918487"; ccdsid "CCDS75947.1"; exon_status "KNOWN"; level "3"; protein_id "ENSP00000479999.1"; source "ENSEMBL"; tag "CCDS";
chrX	ENSEMBL	exon	2726260	2726373	.	+	.	gene_id "ENSG00000002586.19"; transcript_id "ENST00000624481.4"; gene_type "protein_coding"; gene_status "KNOWN"; gene_name "CD99"; transcript_type "protein_coding"; transcript_status "KNOWN"; transcript_name "CD99-212"; exon_number "8"; exon_id "ENSE00003785141.1"; talon_gene "55780"; talon_transcript "199389"; talon_exon "918489"; ccdsid "CCDS75947.1"; exon_status "KNOWN"; level "3"; protein_id "ENSP00000479999.1"; source "ENSEMBL"; tag "CCDS";
chrX	HAVANA	exon	2738203	2738256	.	+	.	gene_id "ENSG00000002586.19"; transcript_id "ENST00000624481.4"; gene_type "protein_coding"; gene_status "KNOWN"; gene_name "CD99"; transcript_type "protein_coding"; transcript_status "KNOWN"; transcript_name "CD99-212"; exon_number "9"; exon_id "ENSE00003758767.1"; talon_gene "55780"; talon_transcript "199389"; talon_exon "918498"; ccdsid "CCDS83452.1"; exon_status "KNOWN"; level "2"; protein_id "ENSP00000485427.1"; source "HAVANA"; tag "CCDS";
chrX	HAVANA	exon	2740779	2741290	.	+	.	gene_id "ENSG00000002586.19"; transcript_id "ENST00000624481.4"; gene_type "protein_coding"; gene_status "KNOWN"; gene_name "CD99"; transcript_type "protein_coding"; transcript_status "KNOWN"; transcript_name "CD99-212"; exon_number "10"; exon_id "ENSE00003758362.1"; talon_gene "55780"; talon_transcript "199389"; talon_exon "918516"; ccdsid "CCDS83452.1"; exon_status "KNOWN"; level "2"; protein_id "ENSP00000485427.1"; source "HAVANA"; tag "CCDS";
chrX	HAVANA	transcript	2691361	2692253	.	+	.	gene_id "ENSG00000002586.19"; transcript_id "ENST00000381180.9"; gene_name "CD99"; gene_status "KNOWN"; gene_type "protein_coding"; transcript_type "protein_coding"; transcript_status "KNOWN"; transcript_name "CD99-202"; talon_gene "55780"; talon_transcript "199391"; havana_transcript "OTTHUMT00000055625.2"; level "2"; protein_id "ENSP00000370573.3"; source "HAVANA"; tag "basic"; transcript_support_level "2";
chrX	HAVANA	exon	2691361	2691427	.	+	.	gene_id "ENSG00000002586.19"; transcript_id "ENST00000381180.9"; gene_type "protein_coding"; gene_status "KNOWN"; gene_name "CD99"; transcript_type "protein_coding"; transcript_status "KNOWN"; transcript_name "CD99-202"; exon_number "1"; exon_id "ENSE00001902734.1"; talon_gene "55780"; talon_transcript "199391"; talon_exon "918519"; ccdsid "CCDS75947.1"; exon_status "KNOWN"; level "2"; protein_id "ENSP00000370573.3"; source "HAVANA"; tag "basic";
chrX	HAVANA	exon	2691788	2692253	.	+	.	gene_id "ENSG00000002586.19"; transcript_id "ENST00000381180.9"; gene_type "protein_coding"; gene_status "KNOWN"; gene_name "CD99"; transcript_type "protein_coding"; transcript_status "KNOWN"; transcript_name "CD99-202"; exon_number "2"; exon_id "ENSE00001669439.3"; talon_gene "55780"; talon_transcript "199391"; talon_exon "918521"; exon_status "KNOWN"; level "2"; protein_id "ENSP00000370573.3"; source "HAVANA"; tag "basic";
chrX	TALON	transcript	2722627	2741309	.	+	.	gene_id "ENSG00000002586.19"; transcript_id "ENCODEHT000345143"; gene_name "CD99"; gene_status "KNOWN"; gene_type "protein_coding"; transcript_status "NOVEL"; transcript_name "ENCODEHT000345143"; talon_gene "55780"; talon_transcript "345143"; ISM-suffix_to_IDs "199382,199384,344629,344736,344738,344786,344788,344796,344807,344823,344912,344947,344959,344980,345003,345021,345022,345041,345052,345070,345117,345132"; ISM-suffix_transcript "TRUE"; ISM_to_IDs "199382,199384,344629,344709,344736,344738,344786,344788,344796,344807,344823,344912,344947,344959,344980,345003,345021,345022,345041,345052,345070,345117,345132"; ISM_transcript "TRUE";
chrX	ENSEMBL	exon	2722627	2722674	.	+	.	gene_id "ENSG00000002586.19"; transcript_id "ENCODEHT000345143"; gene_type "protein_coding"; gene_status "KNOWN"; gene_name "CD99"; transcript_status "NOVEL"; transcript_name "ENCODEHT000345143"; exon_number "1"; exon_id "ENSE00003552837.1"; talon_gene "55780"; talon_transcript "345143"; talon_exon "918485"; ccdsid "CCDS75947.1"; exon_status "KNOWN"; level "3"; protein_id "ENSP00000479999.1"; source "ENSEMBL"; tag "CCDS";
chrX	ENSEMBL	exon	2723314	2723364	.	+	.	gene_id "ENSG00000002586.19"; transcript_id "ENCODEHT000345143"; gene_type "protein_coding"; gene_status "KNOWN"; gene_name "CD99"; transcript_status "NOVEL"; transcript_name "ENCODEHT000345143"; exon_number "2"; exon_id "ENSE00003612985.1"; talon_gene "55780"; talon_transcript "345143"; talon_exon "918487"; ccdsid "CCDS75947.1"; exon_status "KNOWN"; level "3"; protein_id "ENSP00000479999.1"; source "ENSEMBL"; tag "CCDS";
chrX	ENSEMBL	exon	2726260	2726373	.	+	.	gene_id "ENSG00000002586.19"; transcript_id "ENCODEHT000345143"; gene_type "protein_coding"; gene_status "KNOWN"; gene_name "CD99"; transcript_status "NOVEL"; transcript_name "ENCODEHT000345143"; exon_number "3"; exon_id "ENSE00003785141.1"; talon_gene "55780"; talon_transcript "345143"; talon_exon "918489"; ccdsid "CCDS75947.1"; exon_status "KNOWN"; level "3"; protein_id "ENSP00000479999.1"; source "ENSEMBL"; tag "CCDS";
chrX	HAVANA	exon	2738200	2738256	.	+	.	gene_id "ENSG00000002586.19"; transcript_id "ENCODEHT000345143"; gene_type "protein_coding"; gene_status "KNOWN"; gene_name "CD99"; transcript_status "NOVEL"; transcript_name "ENCODEHT000345143"; exon_number "4"; exon_id "ENSE00001032174.1"; talon_gene "55780"; talon_transcript "345143"; talon_exon "918491"; ccdsid "CCDS14119.1"; exon_status "KNOWN"; level "2"; protein_id "ENSP00000370588.3"; source "HAVANA"; tag "CCDS";
chrX	HAVANA	exon	2740779	2741309	.	+	.	gene_id "ENSG00000002586.19"; transcript_id "ENCODEHT000345143"; gene_type "protein_coding"; gene_status "KNOWN"; gene_name "CD99"; transcript_status "NOVEL"; transcript_name "ENCODEHT000345143"; exon_number "5"; exon_id "ENSE00001487771.3"; talon_gene "55780"; talon_transcript "345143"; talon_exon "918493"; ccdsid "CCDS14119.1"; exon_status "KNOWN"; level "2"; protein_id "ENSP00000370588.3"; source "HAVANA"; tag "CCDS";
chrX	TALON	transcript	2723314	2741290	.	+	.	gene_id "ENSG00000002586.19"; transcript_id "ENCODEHT000345165"; gene_name "CD99"; gene_status "KNOWN"; gene_type "protein_coding"; transcript_status "NOVEL"; transcript_name "ENCODEHT000345165"; talon_gene "55780"; talon_transcript "345165"; ISM-suffix_to_IDs "199382,199384,344629,344736,344738,344777,344780,344786,344788,344796,344807,344823,344825,344912,344943,344947,344954,344959,344974,344980,345003,345021,345022,345041,345052,345070,345117,345132,345143"; ISM-suffix_transcript "TRUE"; ISM_to_IDs "199382,199384,344629,344709,344736,344738,344777,344780,344786,344788,344796,344807,344814,344823,344825,344912,344943,344947,344954,344959,344974,344980,345003,345021,345022,345041,345052,345070,345117,345132,345143"; ISM_transcript "TRUE";
chrX	ENSEMBL	exon	2723314	2723364	.	+	.	gene_id "ENSG00000002586.19"; transcript_id "ENCODEHT000345165"; gene_type "protein_coding"; gene_status "KNOWN"; gene_name "CD99"; transcript_status "NOVEL"; transcript_name "ENCODEHT000345165"; exon_number "1"; exon_id "ENSE00003612985.1"; talon_gene "55780"; talon_transcript "345165"; talon_exon "918487"; ccdsid "CCDS75947.1"; exon_status "KNOWN"; level "3"; protein_id "ENSP00000479999.1"; source "ENSEMBL"; tag "CCDS";
chrX	ENSEMBL	exon	2726260	2726373	.	+	.	gene_id "ENSG00000002586.19"; transcript_id "ENCODEHT000345165"; gene_type "protein_coding"; gene_status "KNOWN"; gene_name "CD99"; transcript_status "NOVEL"; transcript_name "ENCODEHT000345165"; exon_number "2"; exon_id "ENSE00003785141.1"; talon_gene "55780"; talon_transcript "345165"; talon_exon "918489"; ccdsid "CCDS75947.1"; exon_status "KNOWN"; level "3"; protein_id "ENSP00000479999.1"; source "ENSEMBL"; tag "CCDS";
chrX	HAVANA	exon	2738200	2738256	.	+	.	gene_id "ENSG00000002586.19"; transcript_id "ENCODEHT000345165"; gene_type "protein_coding"; gene_status "KNOWN"; gene_name "CD99"; transcript_status "NOVEL"; transcript_name "ENCODEHT000345165"; exon_number "3"; exon_id "ENSE00001032174.1"; talon_gene "55780"; talon_transcript "345165"; talon_exon "918491"; ccdsid "CCDS14119.1"; exon_status "KNOWN"; level "2"; protein_id "ENSP00000370588.3"; source "HAVANA"; tag "CCDS";
chrX	HAVANA	exon	2740779	2741290	.	+	.	gene_id "ENSG00000002586.19"; transcript_id "ENCODEHT000345165"; gene_type "protein_coding"; gene_status "KNOWN"; gene_name "CD99"; transcript_status "NOVEL"; transcript_name "ENCODEHT000345165"; exon_number "4"; exon_id "ENSE00003758362.1"; talon_gene "55780"; talon_transcript "345165"; talon_exon "918516"; ccdsid "CCDS83452.1"; exon_status "KNOWN"; level "2"; protein_id "ENSP00000485427.1"; source "HAVANA"; tag "CCDS";
chrX	TALON	transcript	2738200	2741309	.	+	.	gene_id "ENSG00000002586.19"; transcript_id "ENCODEHT000345210"; gene_name "CD99"; gene_status "KNOWN"; gene_type "protein_coding"; transcript_status "NOVEL"; transcript_name "ENCODEHT000345210"; talon_gene "55780"; talon_transcript "345210"; ISM-suffix_to_IDs "199382,199383,199384,199389,199392,199396,344629,344682,344727,344735,344736,344738,344762,344777,344780,344786,344788,344796,344807,344823,344825,344846,344866,344882,344905,344912,344922,344935,344943,344947,344954,344959,344969,344974,344980,345003,345021,345022,345041,345044,345048,345052,345054,345070,345085,345109,345117,345120,345130,345132,345143,345149,345165,345173,345188,345200"; ISM-suffix_transcript "TRUE"; ISM_to_IDs "199382,199383,199384,199389,199392,199396,344629,344682,344709,344727,344735,344736,344738,344762,344777,344780,344786,344788,344796,344807,344814,344823,344825,344846,344866,344882,344905,344912,344922,344935,344943,344947,344954,344959,344969,344974,344980,345003,345021,345022,345041,345044,345048,345052,345054,345070,345085,345109,345117,345120,345130,345132,345143,345149,345165,345173,345188,345200"; ISM_transcript "TRUE";
chrX	HAVANA	exon	2738200	2738256	.	+	.	gene_id "ENSG00000002586.19"; transcript_id "ENCODEHT000345210"; gene_type "protein_coding"; gene_status "KNOWN"; gene_name "CD99"; transcript_status "NOVEL"; transcript_name "ENCODEHT000345210"; exon_number "1"; exon_id "ENSE00001032174.1"; talon_gene "55780"; talon_transcript "345210"; talon_exon "918491"; ccdsid "CCDS14119.1"; exon_status "KNOWN"; level "2"; protein_id "ENSP00000370588.3"; source "HAVANA"; tag "CCDS";
chrX	HAVANA	exon	2740779	2741309	.	+	.	gene_id "ENSG00000002586.19"; transcript_id "ENCODEHT000345210"; gene_type "protein_coding"; gene_status "KNOWN"; gene_name "CD99"; transcript_status "NOVEL"; transcript_name "ENCODEHT000345210"; exon_number "2"; exon_id "ENSE00001487771.3"; talon_gene "55780"; talon_transcript "345210"; talon_exon "918493"; ccdsid "CCDS14119.1"; exon_status "KNOWN"; level "2"; protein_id "ENSP00000370588.3"; source "HAVANA"; tag "CCDS";
chrX	TALON	transcript	2740779	2741309	.	+	.	gene_id "ENSG00000002586.19"; transcript_id "ENCODEHT000345229"; gene_name "CD99"; gene_status "KNOWN"; gene_type "protein_coding"; transcript_status "NOVEL"; transcript_name "ENCODEHT000345229"; talon_gene "55780"; talon_transcript "345229"; ISM_to_IDs "199382,344686,344922,344954,344959,345021,345022,345143,345149,345173,345210"; ISM_transcript "TRUE";
chrX	HAVANA	exon	2740779	2741309	.	+	.	gene_id "ENSG00000002586.19"; transcript_id "ENCODEHT000345229"; gene_type "protein_coding"; gene_status "KNOWN"; gene_name "CD99"; transcript_status "NOVEL"; transcript_name "ENCODEHT000345229"; exon_number "1"; exon_id "ENSE00001487771.3"; talon_gene "55780"; talon_transcript "345229"; talon_exon "918493"; ccdsid "CCDS14119.1"; exon_status "KNOWN"; level "2"; protein_id "ENSP00000370588.3"; source "HAVANA"; tag "CCDS";
chrX	HAVANA	gene	3604370	3713608	.	-	.	gene_id "ENSG00000183943.5"; gene_name "PRKX"; gene_status "KNOWN"; gene_type "protein_coding"; talon_gene "55796"; havana_gene "OTTHUMG00000021087.2"; level "2"; tag "ncRNA_host";
chrX	HAVANA	transcript	3604370	3713608	.	-	.	gene_id "ENSG00000183943.5"; transcript_id "ENST00000262848.5"; gene_name "PRKX"; gene_status "KNOWN"; gene_type "protein_coding"; transcript_type "protein_coding"; transcript_status "KNOWN"; transcript_name "PRKX-201"; talon_gene "55796"; talon_transcript "199437"; ccdsid "CCDS14125.1"; havana_transcript "OTTHUMT00000055659.1"; level "2"; protein_id "ENSP00000262848.5"; source "HAVANA"; tag "CCDS"; transcript_support_level "1";
chrX	HAVANA	exon	3713088	3713608	.	-	.	gene_id "ENSG00000183943.5"; transcript_id "ENST00000262848.5"; gene_type "protein_coding"; gene_status "KNOWN"; gene_name "PRKX"; transcript_type "protein_coding"; transcript_status "KNOWN"; transcript_name "PRKX-201"; exon_number "1"; exon_id "ENSE00001335331.5"; talon_gene "55796"; talon_transcript "199437"; talon_exon "918757"; ccdsid "CCDS14125.1"; exon_status "KNOWN"; level "2"; protein_id "ENSP00000262848.5"; source "HAVANA"; tag "CCDS";
chrX	HAVANA	exon	3674598	3674766	.	-	.	gene_id "ENSG00000183943.5"; transcript_id "ENST00000262848.5"; gene_type "protein_coding"; gene_status "KNOWN"; gene_name "PRKX"; transcript_type "protein_coding"; transcript_status "KNOWN"; transcript_name "PRKX-201"; exon_number "2"; exon_id "ENSE00001698438.1"; talon_gene "55796"; talon_transcript "199437"; talon_exon "918759"; ccdsid "CCDS14125.1"; exon_status "KNOWN"; level "2"; protein_id "ENSP00000262848.5"; source "HAVANA"; tag "CCDS";
chrX	HAVANA	exon	3655149	3655412	.	-	.	gene_id "ENSG00000183943.5"; transcript_id "ENST00000262848.5"; gene_type "protein_coding"; gene_status "KNOWN"; gene_name "PRKX"; transcript_type "protein_coding"; transcript_status "KNOWN"; transcript_name "PRKX-201"; exon_number "3"; exon_id "ENSE00003508942.1"; talon_gene "55796"; talon_transcript "199437"; talon_exon "918761"; ccdsid "CCDS14125.1"; exon_status "KNOWN"; level "2"; protein_id "ENSP00000262848.5"; source "HAVANA"; tag "CCDS";
chrX	HAVANA	exon	3641852	3641971	.	-	.	gene_id "ENSG00000183943.5"; transcript_id "ENST00000262848.5"; gene_type "protein_coding"; gene_status "KNOWN"; gene_name "PRKX"; transcript_type "protein_coding"; transcript_status "KNOWN"; transcript_name "PRKX-201"; exon_number "4"; exon_id "ENSE00003471397.1"; talon_gene "55796"; talon_transcript "199437"; talon_exon "918763"; ccdsid "CCDS14125.1"; exon_status "KNOWN"; level "2"; protein_id "ENSP00000262848.5"; source "HAVANA"; tag "CCDS";
chrX	HAVANA	exon	3626419	3626514	.	-	.	gene_id "ENSG00000183943.5"; transcript_id "ENST00000262848.5"; gene_type "protein_coding"; gene_status "KNOWN"; gene_name "PRKX"; transcript_type "protein_coding"; transcript_status "KNOWN"; transcript_name "PRKX-201"; exon_number "5"; exon_id "ENSE00003495000.1"; talon_gene "55796"; talon_transcript "199437"; talon_exon "918765"; ccdsid "CCDS14125.1"; exon_status "KNOWN"; level "2"; protein_id "ENSP00000262848.5"; source "HAVANA"; tag "CCDS";
chrX	HAVANA	exon	3621259	3621316	.	-	.	gene_id "ENSG00000183943.5"; transcript_id "ENST00000262848.5"; gene_type "protein_coding"; gene_status "KNOWN"; gene_name "PRKX"; transcript_type "protein_coding"; transcript_status "KNOWN"; transcript_name "PRKX-201"; exon_number "6"; exon_id "ENSE00003522062.1"; talon_gene "55796"; talon_transcript "199437"; talon_exon "918767"; ccdsid "CCDS14125.1"; exon_status "KNOWN"; level "2"; protein_id "ENSP00000262848.5"; source "HAVANA"; tag "CCDS";
chrX	HAVANA	exon	3615815	3615892	.	-	.	gene_id "ENSG00000183943.5"; transcript_id "ENST00000262848.5"; gene_type "protein_coding"; gene_status "KNOWN"; gene_name "PRKX"; transcript_type "protein_coding"; transcript_status "KNOWN"; transcript_name "PRKX-201"; exon_number "7"; exon_id "ENSE00003647868.1"; talon_gene "55796"; talon_transcript "199437"; talon_exon "918769"; ccdsid "CCDS14125.1"; exon_status "KNOWN"; level "2"; protein_id "ENSP00000262848.5"; source "HAVANA"; tag "CCDS";
chrX	HAVANA	exon	3612177	3612325	.	-	.	gene_id "ENSG00000183943.5"; transcript_id "ENST00000262848.5"; gene_type "protein_coding"; gene_status "KNOWN"; gene_name "PRKX"; transcript_type "protein_coding"; transcript_status "KNOWN"; transcript_name "PRKX-201"; exon_number "8"; exon_id "ENSE00001286771.3"; talon_gene "55796"; talon_transcript "199437"; talon_exon "918771"; ccdsid "CCDS14125.1"; exon_status "KNOWN"; level "2"; protein_id "ENSP00000262848.5"; source "HAVANA"; tag "CCDS";
chrX	HAVANA	exon	3604370	3608945	.	-	.	gene_id "ENSG00000183943.5"; transcript_id "ENST00000262848.5"; gene_type "protein_coding"; gene_status "KNOWN"; gene_name "PRKX"; transcript_type "protein_coding"; transcript_status "KNOWN"; transcript_name "PRKX-201"; exon_number "9"; exon_id "ENSE00001401025.3"; talon_gene "55796"; talon_transcript "199437"; talon_exon "918773"; ccdsid "CCDS14125.1"; exon_status "KNOWN"; level "2"; protein_id "ENSP00000262848.5"; source "HAVANA"; tag "CCDS";
chrX	ENSEMBL	gene	3607258	3607365	.	-	.	gene_id "ENSG00000207332.1"; gene_name "RNU6-146P"; gene_status "KNOWN"; gene_type "snRNA"; talon_gene "55797"; level "3";
chrX	ENSEMBL	transcript	3607258	3607365	.	-	.	gene_id "ENSG00000207332.1"; transcript_id "ENST00000384602.1"; gene_name "RNU6-146P"; gene_status "KNOWN"; gene_type "snRNA"; transcript_type "snRNA"; transcript_status "KNOWN"; transcript_name "RNU6-146P-201"; talon_gene "55797"; talon_transcript "199441"; level "3"; source "ENSEMBL"; tag "basic"; transcript_support_level "NA";
chrX	ENSEMBL	exon	3607258	3607365	.	-	.	gene_id "ENSG00000207332.1"; transcript_id "ENST00000384602.1"; gene_type "snRNA"; gene_status "KNOWN"; gene_name "RNU6-146P"; transcript_type "snRNA"; transcript_status "KNOWN"; transcript_name "RNU6-146P-201"; exon_number "1"; exon_id "ENSE00001499610.1"; talon_gene "55797"; talon_transcript "199441"; talon_exon "918784"; exon_status "KNOWN"; level "3"; source "ENSEMBL"; tag "basic";
chrX	HAVANA	gene	3817528	3920746	.	-	.	gene_id "ENSG00000285756.1"; gene_name "BX890604.2"; gene_status "KNOWN"; gene_type "lincRNA"; talon_gene "55801"; havana_gene "OTTHUMG00000067412.7"; level "2";
chrX	HAVANA	transcript	3817528	3843857	.	-	.	gene_id "ENSG00000285756.1"; transcript_id "ENST00000425492.5"; gene_name "BX890604.2"; gene_status "KNOWN"; gene_type "lincRNA"; transcript_type "lincRNA"; transcript_status "KNOWN"; transcript_name "BX890604.2-205"; talon_gene "55801"; talon_transcript "199449"; havana_transcript "OTTHUMT00000144334.1"; level "2"; source "HAVANA"; transcript_support_level "1";
chrX	HAVANA	exon	3843341	3843857	.	-	.	gene_id "ENSG00000285756.1"; transcript_id "ENST00000425492.5"; gene_type "lincRNA"; gene_status "KNOWN"; gene_name "BX890604.2"; transcript_type "lincRNA"; transcript_status "KNOWN"; transcript_name "BX890604.2-205"; exon_number "1"; exon_id "ENSE00001812571.1"; talon_gene "55801"; talon_transcript "199449"; talon_exon "918805"; exon_status "KNOWN"; level "2"; source "HAVANA";
chrX	HAVANA	exon	3829364	3829392	.	-	.	gene_id "ENSG00000285756.1"; transcript_id "ENST00000425492.5"; gene_type "lincRNA"; gene_status "KNOWN"; gene_name "BX890604.2"; transcript_type "lincRNA"; transcript_status "KNOWN"; transcript_name "BX890604.2-205"; exon_number "2"; exon_id "ENSE00001778116.1"; talon_gene "55801"; talon_transcript "199449"; talon_exon "918807"; exon_status "KNOWN"; level "2"; source "HAVANA";
chrX	HAVANA	exon	3818442	3818500	.	-	.	gene_id "ENSG00000285756.1"; transcript_id "ENST00000425492.5"; gene_type "lincRNA"; gene_status "KNOWN"; gene_name "BX890604.2"; transcript_type "lincRNA"; transcript_status "KNOWN"; transcript_name "BX890604.2-205"; exon_number "3"; exon_id "ENSE00003759234.1"; talon_gene "55801"; talon_transcript "199449"; talon_exon "918794"; exon_status "KNOWN"; level "2"; source "HAVANA"; tag "mRNA_start_NF";
chrX	HAVANA	exon	3817528	3817778	.	-	.	gene_id "ENSG00000285756.1"; transcript_id "ENST00000425492.5"; gene_type "lincRNA"; gene_status "KNOWN"; gene_name "BX890604.2"; transcript_type "lincRNA"; transcript_status "KNOWN"; transcript_name "BX890604.2-205"; exon_number "4"; exon_id "ENSE00003758017.1"; talon_gene "55801"; talon_transcript "199449"; talon_exon "918796"; exon_status "KNOWN"; level "2"; source "HAVANA"; tag "mRNA_start_NF";
chrX	HAVANA	transcript	3817535	3824598	.	-	.	gene_id "ENSG00000285756.1"; transcript_id "ENST00000471090.5"; gene_name "BX890604.2"; gene_status "KNOWN"; gene_type "lincRNA"; transcript_type "lincRNA"; transcript_status "KNOWN"; transcript_name "BX890604.2-207"; talon_gene "55801"; talon_transcript "199451"; havana_transcript "OTTHUMT00000144331.1"; level "2"; source "HAVANA"; tag "basic"; transcript_support_level "3";
chrX	HAVANA	exon	3824234	3824598	.	-	.	gene_id "ENSG00000285756.1"; transcript_id "ENST00000471090.5"; gene_type "lincRNA"; gene_status "KNOWN"; gene_name "BX890604.2"; transcript_type "lincRNA"; transcript_status "KNOWN"; transcript_name "BX890604.2-207"; exon_number "1"; exon_id "ENSE00001870683.1"; talon_gene "55801"; talon_transcript "199451"; talon_exon "918831"; exon_status "KNOWN"; level "2"; source "HAVANA"; tag "basic";
chrX	HAVANA	exon	3822374	3822580	.	-	.	gene_id "ENSG00000285756.1"; transcript_id "ENST00000471090.5"; gene_type "lincRNA"; gene_status "KNOWN"; gene_name "BX890604.2"; transcript_type "lincRNA"; transcript_status "KNOWN"; transcript_name "BX890604.2-207"; exon_number "2"; exon_id "ENSE00001945189.1"; talon_gene "55801"; talon_transcript "199451"; talon_exon "918827"; exon_status "KNOWN"; level "2"; source "HAVANA"; tag "basic";
chrX	HAVANA	exon	3818657	3818703	.	-	.	gene_id "ENSG00000285756.1"; transcript_id "ENST00000471090.5"; gene_type "lincRNA"; gene_status "KNOWN"; gene_name "BX890604.2"; transcript_type "lincRNA"; transcript_status "KNOWN"; transcript_name "BX890604.2-207"; exon_number "3"; exon_id "ENSE00001884532.1"; talon_gene "55801"; talon_transcript "199451"; talon_exon "918801"; exon_status "KNOWN"; level "2"; source "HAVANA"; tag "mRNA_start_NF";
chrX	HAVANA	exon	3818442	3818500	.	-	.	gene_id "ENSG00000285756.1"; transcript_id "ENST00000471090.5"; gene_type "lincRNA"; gene_status "KNOWN"; gene_name "BX890604.2"; transcript_type "lincRNA"; transcript_status "KNOWN"; transcript_name "BX890604.2-207"; exon_number "4"; exon_id "ENSE00003759234.1"; talon_gene "55801"; talon_transcript "199451"; talon_exon "918794"; exon_status "KNOWN"; level "2"; source "HAVANA"; tag "mRNA_start_NF";
chrX	HAVANA	exon	3817535	3817778	.	-	.	gene_id "ENSG00000285756.1"; transcript_id "ENST00000471090.5"; gene_type "lincRNA"; gene_status "KNOWN"; gene_name "BX890604.2"; transcript_type "lincRNA"; transcript_status "KNOWN"; transcript_name "BX890604.2-207"; exon_number "5"; exon_id "ENSE00001916219.1"; talon_gene "55801"; talon_transcript "199451"; talon_exon "918834"; exon_status "KNOWN"; level "2"; source "HAVANA"; tag "basic";
chrX	HAVANA	transcript	3905687	3920746	.	-	.	gene_id "ENSG00000285756.1"; transcript_id "ENST00000381106.4"; gene_name "BX890604.2"; gene_status "KNOWN"; gene_type "lincRNA"; transcript_type "lincRNA"; transcript_status "KNOWN"; transcript_name "BX890604.2-217"; talon_gene "55801"; talon_transcript "199461"; havana_transcript "OTTHUMT00000144382.3"; level "2"; source "HAVANA"; transcript_support_level "2";
chrX	HAVANA	exon	3920194	3920746	.	-	.	gene_id "ENSG00000285756.1"; transcript_id "ENST00000381106.4"; gene_type "lincRNA"; gene_status "KNOWN"; gene_name "BX890604.2"; transcript_type "lincRNA"; transcript_status "KNOWN"; transcript_name "BX890604.2-217"; exon_number "1"; exon_id "ENSE00001592103.1"; talon_gene "55801"; talon_transcript "199461"; talon_exon "918870"; exon_status "KNOWN"; level "2"; source "HAVANA";
chrX	HAVANA	exon	3905687	3906232	.	-	.	gene_id "ENSG00000285756.1"; transcript_id "ENST00000381106.4"; gene_type "lincRNA"; gene_status "KNOWN"; gene_name "BX890604.2"; transcript_type "lincRNA"; transcript_status "KNOWN"; transcript_name "BX890604.2-217"; exon_number "2"; exon_id "ENSE00001613901.2"; talon_gene "55801"; talon_transcript "199461"; talon_exon "918872"; exon_status "KNOWN"; level "2"; source "HAVANA";
chrX	HAVANA	gene	7048920	7105749	.	-	.	gene_id "ENSG00000130021.13"; gene_name "PUDP"; gene_status "KNOWN"; gene_type "protein_coding"; talon_gene "55816"; havana_gene "OTTHUMG00000021101.3"; level "1"; tag "overlapping_locus";
chrX	HAVANA	transcript	7048920	7148190	.	-	.	gene_id "ENSG00000130021.13"; transcript_id "ENST00000381077.9"; gene_name "PUDP"; gene_status "KNOWN"; gene_type "protein_coding"; transcript_type "protein_coding"; transcript_status "KNOWN"; transcript_name "PUDP-201"; talon_gene "55816"; talon_transcript "199487"; ccdsid "CCDS48075.1"; havana_transcript "OTTHUMT00000055683.2"; level "2"; protein_id "ENSP00000370467.5"; source "HAVANA"; tag "CCDS"; transcript_support_level "1";
chrX	ENSEMBL	exon	7148053	7148190	.	-	.	gene_id "ENSG00000130021.13"; transcript_id "ENST00000381077.9"; gene_type "protein_coding"; gene_status "KNOWN"; gene_name "PUDP"; transcript_type "protein_coding"; transcript_status "KNOWN"; transcript_name "PUDP-201"; exon_number "1"; exon_id "ENSE00001487429.3"; talon_gene "55816"; talon_transcript "199487"; talon_exon "918957"; ccdsid "CCDS55366.1"; exon_status "KNOWN"; level "3"; protein_id "ENSP00000441208.1"; source "ENSEMBL"; tag "CCDS";
chrX	ENSEMBL	exon	7105620	7105838	.	-	.	gene_id "ENSG00000130021.13"; transcript_id "ENST00000381077.9"; gene_type "protein_coding"; gene_status "KNOWN"; gene_name "PUDP"; transcript_type "protein_coding"; transcript_status "KNOWN"; transcript_name "PUDP-201"; exon_number "2"; exon_id "ENSE00003597223.1"; talon_gene "55816"; talon_transcript "199487"; talon_exon "918959"; ccdsid "CCDS55366.1"; exon_status "KNOWN"; level "3"; protein_id "ENSP00000441208.1"; source "ENSEMBL"; tag "CCDS";
chrX	ENSEMBL	exon	7077220	7077449	.	-	.	gene_id "ENSG00000130021.13"; transcript_id "ENST00000381077.9"; gene_type "protein_coding"; gene_status "KNOWN"; gene_name "PUDP"; transcript_type "protein_coding"; transcript_status "KNOWN"; transcript_name "PUDP-201"; exon_number "3"; exon_id "ENSE00000664666.1"; talon_gene "55816"; talon_transcript "199487"; talon_exon "918961"; ccdsid "CCDS55366.1"; exon_status "KNOWN"; level "3"; protein_id "ENSP00000441208.1"; source "ENSEMBL"; tag "CCDS";
chrX	HAVANA	exon	7048920	7050472	.	-	.	gene_id "ENSG00000130021.13"; transcript_id "ENST00000381077.9"; gene_type "protein_coding"; gene_status "KNOWN"; gene_name "PUDP"; transcript_type "protein_coding"; transcript_status "KNOWN"; transcript_name "PUDP-201"; exon_number "4"; exon_id "ENSE00001166329.3"; talon_gene "55816"; talon_transcript "199487"; talon_exon "918963"; ccdsid "CCDS48075.1"; exon_status "KNOWN"; level "2"; protein_id "ENSP00000370467.5"; source "HAVANA"; tag "CCDS";
chrX	TALON	transcript	7048920	7105749	.	-	.	gene_id "ENSG00000130021.13"; transcript_id "ENCODEHT000345788"; gene_name "PUDP"; gene_status "KNOWN"; gene_type "protein_coding"; transcript_status "NOVEL"; transcript_name "ENCODEHT000345788"; talon_gene "55816"; talon_transcript "345788"; ISM-suffix_to_IDs "199487,199489"; ISM-suffix_transcript "TRUE"; ISM_to_IDs "199487,199489"; ISM_transcript "TRUE";
chrX	TALON	exon	7105620	7105749	.	-	.	gene_id "ENSG00000130021.13"; transcript_id "ENCODEHT000345788"; gene_type "protein_coding"; gene_status "KNOWN"; gene_name "PUDP"; transcript_status "NOVEL"; transcript_name "ENCODEHT000345788"; exon_number "1"; exon_id "1105966"; talon_gene "55816"; talon_transcript "345788"; talon_exon "1105966"; exon_status "NOVEL";
chrX	ENSEMBL	exon	7077220	7077449	.	-	.	gene_id "ENSG00000130021.13"; transcript_id "ENCODEHT000345788"; gene_type "protein_coding"; gene_status "KNOWN"; gene_name "PUDP"; transcript_status "NOVEL"; transcript_name "ENCODEHT000345788"; exon_number "2"; exon_id "ENSE00000664666.1"; talon_gene "55816"; talon_transcript "345788"; talon_exon "918961"; ccdsid "CCDS55366.1"; exon_status "KNOWN"; level "3"; protein_id "ENSP00000441208.1"; source "ENSEMBL"; tag "CCDS";
chrX	HAVANA	exon	7048920	7050472	.	-	.	gene_id "ENSG00000130021.13"; transcript_id "ENCODEHT000345788"; gene_type "protein_coding"; gene_status "KNOWN"; gene_name "PUDP"; transcript_status "NOVEL"; transcript_name "ENCODEHT000345788"; exon_number "3"; exon_id "ENSE00001166329.3"; talon_gene "55816"; talon_transcript "345788"; talon_exon "918963"; ccdsid "CCDS48075.1"; exon_status "KNOWN"; level "2"; protein_id "ENSP00000370467.5"; source "HAVANA"; tag "CCDS";
chrX	HAVANA	gene	7898247	7927443	.	-	.	gene_id "ENSG00000006757.11"; gene_name "PNPLA4"; gene_status "KNOWN"; gene_type "protein_coding"; talon_gene "55823"; havana_gene "OTTHUMG00000021103.2"; level "2";
chrX	HAVANA	transcript	7898247	7927443	.	-	.	gene_id "ENSG00000006757.11"; transcript_id "ENST00000381042.8"; gene_name "PNPLA4"; gene_status "KNOWN"; gene_type "protein_coding"; transcript_type "protein_coding"; transcript_status "KNOWN"; transcript_name "PNPLA4-201"; talon_gene "55823"; talon_transcript "199501"; ccdsid "CCDS14129.1"; havana_transcript "OTTHUMT00000055687.1"; level "2"; protein_id "ENSP00000370430.4"; source "HAVANA"; tag "CCDS"; transcript_support_level "1";
chrX	HAVANA	exon	7927286	7927443	.	-	.	gene_id "ENSG00000006757.11"; transcript_id "ENST00000381042.8"; gene_type "protein_coding"; gene_status "KNOWN"; gene_name "PNPLA4"; transcript_type "protein_coding"; transcript_status "KNOWN"; transcript_name "PNPLA4-201"; exon_number "1"; exon_id "ENSE00001487340.4"; talon_gene "55823"; talon_transcript "199501"; talon_exon "919021"; ccdsid "CCDS14129.1"; exon_status "KNOWN"; level "2"; protein_id "ENSP00000370430.4"; source "HAVANA"; tag "CCDS";
chrX	ENSEMBL	exon	7925940	7926132	.	-	.	gene_id "ENSG00000006757.11"; transcript_id "ENST00000381042.8"; gene_type "protein_coding"; gene_status "KNOWN"; gene_name "PNPLA4"; transcript_type "protein_coding"; transcript_status "KNOWN"; transcript_name "PNPLA4-201"; exon_number "2"; exon_id "ENSE00001487335.1"; talon_gene "55823"; talon_transcript "199501"; talon_exon "919023"; ccdsid "CCDS14129.1"; exon_status "KNOWN"; level "3"; protein_id "ENSP00000415245.1"; source "ENSEMBL"; tag "CCDS";
chrX	ENSEMBL	exon	7922004	7922098	.	-	.	gene_id "ENSG00000006757.11"; transcript_id "ENST00000381042.8"; gene_type "protein_coding"; gene_status "KNOWN"; gene_name "PNPLA4"; transcript_type "protein_coding"; transcript_status "KNOWN"; transcript_name "PNPLA4-201"; exon_number "3"; exon_id "ENSE00003660364.1"; talon_gene "55823"; talon_transcript "199501"; talon_exon "919025"; ccdsid "CCDS55368.1"; exon_status "KNOWN"; level "3"; protein_id "ENSP00000443157.1"; source "ENSEMBL"; tag "CCDS";
chrX	ENSEMBL	exon	7921713	7921848	.	-	.	gene_id "ENSG00000006757.11"; transcript_id "ENST00000381042.8"; gene_type "protein_coding"; gene_status "KNOWN"; gene_name "PNPLA4"; transcript_type "protein_coding"; transcript_status "KNOWN"; transcript_name "PNPLA4-201"; exon_number "4"; exon_id "ENSE00000648720.1"; talon_gene "55823"; talon_transcript "199501"; talon_exon "919027"; ccdsid "CCDS55368.1"; exon_status "KNOWN"; level "3"; protein_id "ENSP00000443157.1"; source "ENSEMBL"; tag "CCDS";
chrX	ENSEMBL	exon	7912028	7912093	.	-	.	gene_id "ENSG00000006757.11"; transcript_id "ENST00000381042.8"; gene_type "protein_coding"; gene_status "KNOWN"; gene_name "PNPLA4"; transcript_type "protein_coding"; transcript_status "KNOWN"; transcript_name "PNPLA4-201"; exon_number "5"; exon_id "ENSE00001687695.1"; talon_gene "55823"; talon_transcript "199501"; talon_exon "919029"; ccdsid "CCDS55368.1"; exon_status "KNOWN"; level "3"; protein_id "ENSP00000443157.1"; source "ENSEMBL"; tag "CCDS";
chrX	ENSEMBL	exon	7901989	7902141	.	-	.	gene_id "ENSG00000006757.11"; transcript_id "ENST00000381042.8"; gene_type "protein_coding"; gene_status "KNOWN"; gene_name "PNPLA4"; transcript_type "protein_coding"; transcript_status "KNOWN"; transcript_name "PNPLA4-201"; exon_number "6"; exon_id "ENSE00000648722.1"; talon_gene "55823"; talon_transcript "199501"; talon_exon "919031"; ccdsid "CCDS55368.1"; exon_status "KNOWN"; level "3"; protein_id "ENSP00000443157.1"; source "ENSEMBL"; tag "CCDS";
chrX	HAVANA	exon	7898247	7900817	.	-	.	gene_id "ENSG00000006757.11"; transcript_id "ENST00000381042.8"; gene_type "protein_coding"; gene_status "KNOWN"; gene_name "PNPLA4"; transcript_type "protein_coding"; transcript_status "KNOWN"; transcript_name "PNPLA4-201"; exon_number "7"; exon_id "ENSE00001825325.1"; talon_gene "55823"; talon_transcript "199501"; talon_exon "919033"; ccdsid "CCDS14129.1"; exon_status "KNOWN"; level "2"; protein_id "ENSP00000370430.4"; source "HAVANA"; tag "CCDS";
chrX	HAVANA	gene	10015795	10016862	.	+	.	gene_id "ENSG00000047644.18"; gene_name "WWC3"; gene_status "KNOWN"; gene_type "protein_coding"; talon_gene "55858"; havana_gene "OTTHUMG00000021123.1"; level "2"; tag "ncRNA_host";
chrX	HAVANA	transcript	10015795	10016862	.	+	.	gene_id "ENSG00000047644.18"; transcript_id "ENST00000466248.1"; gene_name "WWC3"; gene_status "KNOWN"; gene_type "protein_coding"; transcript_type "processed_transcript"; transcript_status "KNOWN"; transcript_name "WWC3-202"; talon_gene "55858"; talon_transcript "199571"; havana_transcript "OTTHUMT00000055726.1"; level "2"; source "HAVANA"; transcript_support_level "2";
chrX	HAVANA	exon	10015795	10015858	.	+	.	gene_id "ENSG00000047644.18"; transcript_id "ENST00000466248.1"; gene_type "protein_coding"; gene_status "KNOWN"; gene_name "WWC3"; transcript_type "processed_transcript"; transcript_status "KNOWN"; transcript_name "WWC3-202"; exon_number "1"; exon_id "ENSE00001486699.4"; talon_gene "55858"; talon_transcript "199571"; talon_exon "919381"; exon_status "KNOWN"; level "2"; source "HAVANA";
chrX	HAVANA	exon	10016396	10016862	.	+	.	gene_id "ENSG00000047644.18"; transcript_id "ENST00000466248.1"; gene_type "protein_coding"; gene_status "KNOWN"; gene_name "WWC3"; transcript_type "processed_transcript"; transcript_status "KNOWN"; transcript_name "WWC3-202"; exon_number "2"; exon_id "ENSE00001877215.1"; talon_gene "55858"; talon_transcript "199571"; talon_exon "919383"; exon_status "KNOWN"; level "2"; source "HAVANA";
chrX	HAVANA	gene	11111301	11121879	.	+	.	gene_id "ENSG00000004961.14"; gene_name "HCCS"; gene_status "KNOWN"; gene_type "protein_coding"; talon_gene "55866"; havana_gene "OTTHUMG00000021128.1"; level "2";
chrX	HAVANA	transcript	11111301	11123078	.	+	.	gene_id "ENSG00000004961.14"; transcript_id "ENST00000321143.8"; gene_name "HCCS"; gene_status "KNOWN"; gene_type "protein_coding"; transcript_type "protein_coding"; transcript_status "KNOWN"; transcript_name "HCCS-201"; talon_gene "55866"; talon_transcript "199596"; ccdsid "CCDS14139.1"; havana_transcript "OTTHUMT00000055742.1"; level "2"; protein_id "ENSP00000326579.4"; source "HAVANA"; tag "CCDS"; transcript_support_level "2";
chrX	HAVANA	exon	11111301	11111460	.	+	.	gene_id "ENSG00000004961.14"; transcript_id "ENST00000321143.8"; gene_type "protein_coding"; gene_status "KNOWN"; gene_name "HCCS"; transcript_type "protein_coding"; transcript_status "KNOWN"; transcript_name "HCCS-201"; exon_number "1"; exon_id "ENSE00001027471.5"; talon_gene "55866"; talon_transcript "199596"; talon_exon "919502"; ccdsid "CCDS14139.1"; exon_status "KNOWN"; level "2"; protein_id "ENSP00000326579.4"; source "HAVANA"; tag "CCDS";
chrX	HAVANA	exon	11112019	11112160	.	+	.	gene_id "ENSG00000004961.14"; transcript_id "ENST00000321143.8"; gene_type "protein_coding"; gene_status "KNOWN"; gene_name "HCCS"; transcript_type "protein_coding"; transcript_status "KNOWN"; transcript_name "HCCS-201"; exon_number "2"; exon_id "ENSE00000854564.2"; talon_gene "55866"; talon_transcript "199596"; talon_exon "919504"; ccdsid "CCDS14139.1"; exon_status "KNOWN"; level "2"; protein_id "ENSP00000326579.4"; source "HAVANA"; tag "CCDS";
chrX	HAVANA	exon	11114835	11114986	.	+	.	gene_id "ENSG00000004961.14"; transcript_id "ENST00000321143.8"; gene_type "protein_coding"; gene_status "KNOWN"; gene_name "HCCS"; transcript_type "protein_coding"; transcript_status "KNOWN"; transcript_name "HCCS-201"; exon_number "3"; exon_id "ENSE00000665154.2"; talon_gene "55866"; talon_transcript "199596"; talon_exon "919506"; ccdsid "CCDS14139.1"; exon_status "KNOWN"; level "2"; protein_id "ENSP00000326579.4"; source "HAVANA"; tag "CCDS";
chrX	HAVANA	exon	11117267	11117415	.	+	.	gene_id "ENSG00000004961.14"; transcript_id "ENST00000321143.8"; gene_type "protein_coding"; gene_status "KNOWN"; gene_name "HCCS"; transcript_type "protein_coding"; transcript_status "KNOWN"; transcript_name "HCCS-201"; exon_number "4"; exon_id "ENSE00000665156.1"; talon_gene "55866"; talon_transcript "199596"; talon_exon "919508"; ccdsid "CCDS14139.1"; exon_status "KNOWN"; level "2"; protein_id "ENSP00000326579.4"; source "HAVANA"; tag "CCDS";
chrX	HAVANA	exon	11118501	11118620	.	+	.	gene_id "ENSG00000004961.14"; transcript_id "ENST00000321143.8"; gene_type "protein_coding"; gene_status "KNOWN"; gene_name "HCCS"; transcript_type "protein_coding"; transcript_status "KNOWN"; transcript_name "HCCS-201"; exon_number "5"; exon_id "ENSE00000665158.2"; talon_gene "55866"; talon_transcript "199596"; talon_exon "919510"; ccdsid "CCDS14139.1"; exon_status "KNOWN"; level "2"; protein_id "ENSP00000326579.4"; source "HAVANA"; tag "CCDS";
chrX	HAVANA	exon	11120907	11120993	.	+	.	gene_id "ENSG00000004961.14"; transcript_id "ENST00000321143.8"; gene_type "protein_coding"; gene_status "KNOWN"; gene_name "HCCS"; transcript_type "protein_coding"; transcript_status "KNOWN"; transcript_name "HCCS-201"; exon_number "6"; exon_id "ENSE00000665160.1"; talon_gene "55866"; talon_transcript "199596"; talon_exon "919512"; ccdsid "CCDS14139.1"; exon_status "KNOWN"; level "2"; protein_id "ENSP00000326579.4"; source "HAVANA"; tag "CCDS";
chrX	HAVANA	exon	11121612	11123078	.	+	.	gene_id "ENSG00000004961.14"; transcript_id "ENST00000321143.8"; gene_type "protein_coding"; gene_status "KNOWN"; gene_name "HCCS"; transcript_type "protein_coding"; transcript_status "KNOWN"; transcript_name "HCCS-201"; exon_number "7"; exon_id "ENSE00001533712.2"; talon_gene "55866"; talon_transcript "199596"; talon_exon "919514"; ccdsid "CCDS14139.1"; exon_status "KNOWN"; level "2"; protein_id "ENSP00000326579.4"; source "HAVANA"; tag "CCDS";
chrX	HAVANA	transcript	11111365	11121879	.	+	.	gene_id "ENSG00000004961.14"; transcript_id "ENST00000380762.4"; gene_name "HCCS"; gene_status "KNOWN"; gene_type "protein_coding"; transcript_type "protein_coding"; transcript_status "KNOWN"; transcript_name "HCCS-202"; talon_gene "55866"; talon_transcript "199598"; ccdsid "CCDS14139.1"; havana_transcript "OTTHUMT00000055743.1"; level "2"; protein_id "ENSP00000370139.4"; source "HAVANA"; tag "CCDS"; transcript_support_level "1";
chrX	HAVANA	exon	11111365	11111518	.	+	.	gene_id "ENSG00000004961.14"; transcript_id "ENST00000380762.4"; gene_type "protein_coding"; gene_status "KNOWN"; gene_name "HCCS"; transcript_type "protein_coding"; transcript_status "KNOWN"; transcript_name "HCCS-202"; exon_number "1"; exon_id "ENSE00001486158.4"; talon_gene "55866"; talon_transcript "199598"; talon_exon "919518"; ccdsid "CCDS14139.1"; exon_status "KNOWN"; level "2"; protein_id "ENSP00000370139.4"; source "HAVANA"; tag "CCDS";
chrX	HAVANA	exon	11112019	11112160	.	+	.	gene_id "ENSG00000004961.14"; transcript_id "ENST00000380762.4"; gene_type "protein_coding"; gene_status "KNOWN"; gene_name "HCCS"; transcript_type "protein_coding"; transcript_status "KNOWN"; transcript_name "HCCS-202"; exon_number "2"; exon_id "ENSE00000854564.2"; talon_gene "55866"; talon_transcript "199598"; talon_exon "919504"; ccdsid "CCDS14139.1"; exon_status "KNOWN"; level "2"; protein_id "ENSP00000326579.4"; source "HAVANA"; tag "CCDS";
chrX	HAVANA	exon	11114835	11114986	.	+	.	gene_id "ENSG00000004961.14"; transcript_id "ENST00000380762.4"; gene_type "protein_coding"; gene_status "KNOWN"; gene_name "HCCS"; transcript_type "protein_coding"; transcript_status "KNOWN"; transcript_name "HCCS-202"; exon_number "3"; exon_id "ENSE00000665154.2"; talon_gene "55866"; talon_transcript "199598"; talon_exon "919506"; ccdsid "CCDS14139.1"; exon_status "KNOWN"; level "2"; protein_id "ENSP00000326579.4"; source "HAVANA"; tag "CCDS";
chrX	HAVANA	exon	11117267	11117415	.	+	.	gene_id "ENSG00000004961.14"; transcript_id "ENST00000380762.4"; gene_type "protein_coding"; gene_status "KNOWN"; gene_name "HCCS"; transcript_type "protein_coding"; transcript_status "KNOWN"; transcript_name "HCCS-202"; exon_number "4"; exon_id "ENSE00000665156.1"; talon_gene "55866"; talon_transcript "199598"; talon_exon "919508"; ccdsid "CCDS14139.1"; exon_status "KNOWN"; level "2"; protein_id "ENSP00000326579.4"; source "HAVANA"; tag "CCDS";
chrX	HAVANA	exon	11118501	11118620	.	+	.	gene_id "ENSG00000004961.14"; transcript_id "ENST00000380762.4"; gene_type "protein_coding"; gene_status "KNOWN"; gene_name "HCCS"; transcript_type "protein_coding"; transcript_status "KNOWN"; transcript_name "HCCS-202"; exon_number "5"; exon_id "ENSE00000665158.2"; talon_gene "55866"; talon_transcript "199598"; talon_exon "919510"; ccdsid "CCDS14139.1"; exon_status "KNOWN"; level "2"; protein_id "ENSP00000326579.4"; source "HAVANA"; tag "CCDS";
chrX	HAVANA	exon	11120907	11120993	.	+	.	gene_id "ENSG00000004961.14"; transcript_id "ENST00000380762.4"; gene_type "protein_coding"; gene_status "KNOWN"; gene_name "HCCS"; transcript_type "protein_coding"; transcript_status "KNOWN"; transcript_name "HCCS-202"; exon_number "6"; exon_id "ENSE00000665160.1"; talon_gene "55866"; talon_transcript "199598"; talon_exon "919512"; ccdsid "CCDS14139.1"; exon_status "KNOWN"; level "2"; protein_id "ENSP00000326579.4"; source "HAVANA"; tag "CCDS";
chrX	HAVANA	exon	11121612	11121879	.	+	.	gene_id "ENSG00000004961.14"; transcript_id "ENST00000380762.4"; gene_type "protein_coding"; gene_status "KNOWN"; gene_name "HCCS"; transcript_type "protein_coding"; transcript_status "KNOWN"; transcript_name "HCCS-202"; exon_number "7"; exon_id "ENSE00001486161.3"; talon_gene "55866"; talon_transcript "199598"; talon_exon "919517"; ccdsid "CCDS14139.1"; exon_status "KNOWN"; level "2"; protein_id "ENSP00000370140.3"; source "HAVANA"; tag "CCDS";
chrX	HAVANA	gene	11758159	11775750	.	+	.	gene_id "ENSG00000005302.18"; gene_name "MSL3"; gene_status "KNOWN"; gene_type "protein_coding"; talon_gene "55876"; havana_gene "OTTHUMG00000021132.12"; level "2";
chrX	HAVANA	transcript	11758159	11775772	.	+	.	gene_id "ENSG00000005302.18"; transcript_id "ENST00000312196.9"; gene_name "MSL3"; gene_status "KNOWN"; gene_type "protein_coding"; transcript_type "protein_coding"; transcript_status "KNOWN"; transcript_name "MSL3-201"; talon_gene "55876"; talon_transcript "199618"; ccdsid "CCDS14147.1"; havana_transcript "OTTHUMT00000055757.4"; level "2"; protein_id "ENSP00000312244.4"; source "HAVANA"; tag "CCDS"; transcript_support_level "1";
chrX	HAVANA	exon	11758159	11758365	.	+	.	gene_id "ENSG00000005302.18"; transcript_id "ENST00000312196.9"; gene_type "protein_coding"; gene_status "KNOWN"; gene_name "MSL3"; transcript_type "protein_coding"; transcript_status "KNOWN"; transcript_name "MSL3-201"; exon_number "1"; exon_id "ENSE00002281076.1"; talon_gene "55876"; talon_transcript "199618"; talon_exon "919602"; ccdsid "CCDS14147.1"; exon_status "KNOWN"; level "2"; protein_id "ENSP00000312244.4"; source "HAVANA"; tag "CCDS";
chrX	HAVANA	exon	11759793	11759875	.	+	.	gene_id "ENSG00000005302.18"; transcript_id "ENST00000312196.9"; gene_type "protein_coding"; gene_status "KNOWN"; gene_name "MSL3"; transcript_type "protein_coding"; transcript_status "KNOWN"; transcript_name "MSL3-201"; exon_number "2"; exon_id "ENSE00003502417.1"; talon_gene "55876"; talon_transcript "199618"; talon_exon "919604"; ccdsid "CCDS14147.1"; exon_status "KNOWN"; level "2"; protein_id "ENSP00000312244.4"; source "HAVANA"; tag "CCDS";
chrX	HAVANA	exon	11760403	11760498	.	+	.	gene_id "ENSG00000005302.18"; transcript_id "ENST00000312196.9"; gene_type "protein_coding"; gene_status "KNOWN"; gene_name "MSL3"; transcript_type "protein_coding"; transcript_status "KNOWN"; transcript_name "MSL3-201"; exon_number "3"; exon_id "ENSE00003606679.1"; talon_gene "55876"; talon_transcript "199618"; talon_exon "919606"; ccdsid "CCDS14147.1"; exon_status "KNOWN"; level "2"; protein_id "ENSP00000312244.4"; source "HAVANA"; tag "CCDS";
chrX	HAVANA	exon	11760837	11760937	.	+	.	gene_id "ENSG00000005302.18"; transcript_id "ENST00000312196.9"; gene_type "protein_coding"; gene_status "KNOWN"; gene_name "MSL3"; transcript_type "protein_coding"; transcript_status "KNOWN"; transcript_name "MSL3-201"; exon_number "4"; exon_id "ENSE00003614362.1"; talon_gene "55876"; talon_transcript "199618"; talon_exon "919608"; ccdsid "CCDS14147.1"; exon_status "KNOWN"; level "2"; protein_id "ENSP00000312244.4"; source "HAVANA"; tag "CCDS";
chrX	HAVANA	exon	11761500	11761582	.	+	.	gene_id "ENSG00000005302.18"; transcript_id "ENST00000312196.9"; gene_type "protein_coding"; gene_status "KNOWN"; gene_name "MSL3"; transcript_type "protein_coding"; transcript_status "KNOWN"; transcript_name "MSL3-201"; exon_number "5"; exon_id "ENSE00003459000.1"; talon_gene "55876"; talon_transcript "199618"; talon_exon "919626"; ccdsid "CCDS14147.1"; exon_status "KNOWN"; level "2"; protein_id "ENSP00000312244.4"; source "HAVANA"; tag "CCDS";
chrX	HAVANA	exon	11762130	11762252	.	+	.	gene_id "ENSG00000005302.18"; transcript_id "ENST00000312196.9"; gene_type "protein_coding"; gene_status "KNOWN"; gene_name "MSL3"; transcript_type "protein_coding"; transcript_status "KNOWN"; transcript_name "MSL3-201"; exon_number "6"; exon_id "ENSE00003532251.1"; talon_gene "55876"; talon_transcript "199618"; talon_exon "919610"; ccdsid "CCDS14147.1"; exon_status "KNOWN"; level "2"; protein_id "ENSP00000312244.4"; source "HAVANA"; tag "CCDS";
chrX	HAVANA	exon	11762837	11762997	.	+	.	gene_id "ENSG00000005302.18"; transcript_id "ENST00000312196.9"; gene_type "protein_coding"; gene_status "KNOWN"; gene_name "MSL3"; transcript_type "protein_coding"; transcript_status "KNOWN"; transcript_name "MSL3-201"; exon_number "7"; exon_id "ENSE00003539822.1"; talon_gene "55876"; talon_transcript "199618"; talon_exon "919612"; ccdsid "CCDS14147.1"; exon_status "KNOWN"; level "2"; protein_id "ENSP00000312244.4"; source "HAVANA"; tag "CCDS";
chrX	HAVANA	exon	11763780	11763938	.	+	.	gene_id "ENSG00000005302.18"; transcript_id "ENST00000312196.9"; gene_type "protein_coding"; gene_status "KNOWN"; gene_name "MSL3"; transcript_type "protein_coding"; transcript_status "KNOWN"; transcript_name "MSL3-201"; exon_number "8"; exon_id "ENSE00003507101.1"; talon_gene "55876"; talon_transcript "199618"; talon_exon "919614"; ccdsid "CCDS14147.1"; exon_status "KNOWN"; level "2"; protein_id "ENSP00000312244.4"; source "HAVANA"; tag "CCDS";
chrX	HAVANA	exon	11765467	11765729	.	+	.	gene_id "ENSG00000005302.18"; transcript_id "ENST00000312196.9"; gene_type "protein_coding"; gene_status "KNOWN"; gene_name "MSL3"; transcript_type "protein_coding"; transcript_status "KNOWN"; transcript_name "MSL3-201"; exon_number "9"; exon_id "ENSE00003554346.1"; talon_gene "55876"; talon_transcript "199618"; talon_exon "919616"; ccdsid "CCDS14147.1"; exon_status "KNOWN"; level "2"; protein_id "ENSP00000312244.4"; source "HAVANA"; tag "CCDS";
chrX	HAVANA	exon	11768573	11768682	.	+	.	gene_id "ENSG00000005302.18"; transcript_id "ENST00000312196.9"; gene_type "protein_coding"; gene_status "KNOWN"; gene_name "MSL3"; transcript_type "protein_coding"; transcript_status "KNOWN"; transcript_name "MSL3-201"; exon_number "10"; exon_id "ENSE00003467194.1"; talon_gene "55876"; talon_transcript "199618"; talon_exon "919618"; ccdsid "CCDS14147.1"; exon_status "KNOWN"; level "2"; protein_id "ENSP00000312244.4"; source "HAVANA"; tag "CCDS";
chrX	HAVANA	exon	11772156	11772255	.	+	.	gene_id "ENSG00000005302.18"; transcript_id "ENST00000312196.9"; gene_type "protein_coding"; gene_status "KNOWN"; gene_name "MSL3"; transcript_type "protein_coding"; transcript_status "KNOWN"; transcript_name "MSL3-201"; exon_number "11"; exon_id "ENSE00003531274.1"; talon_gene "55876"; talon_transcript "199618"; talon_exon "919620"; ccdsid "CCDS14147.1"; exon_status "KNOWN"; level "2"; protein_id "ENSP00000312244.4"; source "HAVANA"; tag "CCDS";
chrX	HAVANA	exon	11772621	11772705	.	+	.	gene_id "ENSG00000005302.18"; transcript_id "ENST00000312196.9"; gene_type "protein_coding"; gene_status "KNOWN"; gene_name "MSL3"; transcript_type "protein_coding"; transcript_status "KNOWN"; transcript_name "MSL3-201"; exon_number "12"; exon_id "ENSE00003669782.1"; talon_gene "55876"; talon_transcript "199618"; talon_exon "919622"; ccdsid "CCDS14147.1"; exon_status "KNOWN"; level "2"; protein_id "ENSP00000312244.4"; source "HAVANA"; tag "CCDS";
chrX	HAVANA	exon	11774980	11775772	.	+	.	gene_id "ENSG00000005302.18"; transcript_id "ENST00000312196.9"; gene_type "protein_coding"; gene_status "KNOWN"; gene_name "MSL3"; transcript_type "protein_coding"; transcript_status "KNOWN"; transcript_name "MSL3-201"; exon_number "13"; exon_id "ENSE00003837008.1"; talon_gene "55876"; talon_transcript "199618"; talon_exon "919628"; ccdsid "CCDS14147.1"; exon_status "KNOWN"; level "2"; protein_id "ENSP00000312244.4"; source "HAVANA"; tag "CCDS";
chrX	HAVANA	transcript	11758203	11767977	.	+	.	gene_id "ENSG00000005302.18"; transcript_id "ENST00000337339.7"; gene_name "MSL3"; gene_status "KNOWN"; gene_type "protein_coding"; transcript_type "protein_coding"; transcript_status "KNOWN"; transcript_name "MSL3-202"; talon_gene "55876"; talon_transcript "199620"; ccdsid "CCDS14148.1"; havana_transcript "OTTHUMT00000055749.3"; level "2"; protein_id "ENSP00000338078.2"; source "HAVANA"; tag "CCDS"; transcript_support_level "2";
chrX	HAVANA	exon	11758203	11758365	.	+	.	gene_id "ENSG00000005302.18"; transcript_id "ENST00000337339.7"; gene_type "protein_coding"; gene_status "KNOWN"; gene_name "MSL3"; transcript_type "protein_coding"; transcript_status "KNOWN"; transcript_name "MSL3-202"; exon_number "1"; exon_id "ENSE00003832675.1"; talon_gene "55876"; talon_transcript "199620"; talon_exon "919632"; ccdsid "CCDS14148.1"; exon_status "KNOWN"; level "2"; protein_id "ENSP00000338078.2"; source "HAVANA"; tag "CCDS";
chrX	HAVANA	exon	11759793	11759875	.	+	.	gene_id "ENSG00000005302.18"; transcript_id "ENST00000337339.7"; gene_type "protein_coding"; gene_status "KNOWN"; gene_name "MSL3"; transcript_type "protein_coding"; transcript_status "KNOWN"; transcript_name "MSL3-202"; exon_number "2"; exon_id "ENSE00003502417.1"; talon_gene "55876"; talon_transcript "199620"; talon_exon "919604"; ccdsid "CCDS14147.1"; exon_status "KNOWN"; level "2"; protein_id "ENSP00000312244.4"; source "HAVANA"; tag "CCDS";
chrX	HAVANA	exon	11760403	11760498	.	+	.	gene_id "ENSG00000005302.18"; transcript_id "ENST00000337339.7"; gene_type "protein_coding"; gene_status "KNOWN"; gene_name "MSL3"; transcript_type "protein_coding"; transcript_status "KNOWN"; transcript_name "MSL3-202"; exon_number "3"; exon_id "ENSE00003606679.1"; talon_gene "55876"; talon_transcript "199620"; talon_exon "919606"; ccdsid "CCDS14147.1"; exon_status "KNOWN"; level "2"; protein_id "ENSP00000312244.4"; source "HAVANA"; tag "CCDS";
chrX	HAVANA	exon	11760837	11760937	.	+	.	gene_id "ENSG00000005302.18"; transcript_id "ENST00000337339.7"; gene_type "protein_coding"; gene_status "KNOWN"; gene_name "MSL3"; transcript_type "protein_coding"; transcript_status "KNOWN"; transcript_name "MSL3-202"; exon_number "4"; exon_id "ENSE00003614362.1"; talon_gene "55876"; talon_transcript "199620"; talon_exon "919608"; ccdsid "CCDS14147.1"; exon_status "KNOWN"; level "2"; protein_id "ENSP00000312244.4"; source "HAVANA"; tag "CCDS";
chrX	HAVANA	exon	11761500	11761582	.	+	.	gene_id "ENSG00000005302.18"; transcript_id "ENST00000337339.7"; gene_type "protein_coding"; gene_status "KNOWN"; gene_name "MSL3"; transcript_type "protein_coding"; transcript_status "KNOWN"; transcript_name "MSL3-202"; exon_number "5"; exon_id "ENSE00003459000.1"; talon_gene "55876"; talon_transcript "199620"; talon_exon "919626"; ccdsid "CCDS14147.1"; exon_status "KNOWN"; level "2"; protein_id "ENSP00000312244.4"; source "HAVANA"; tag "CCDS";
chrX	HAVANA	exon	11762130	11762252	.	+	.	gene_id "ENSG00000005302.18"; transcript_id "ENST00000337339.7"; gene_type "protein_coding"; gene_status "KNOWN"; gene_name "MSL3"; transcript_type "protein_coding"; transcript_status "KNOWN"; transcript_name "MSL3-202"; exon_number "6"; exon_id "ENSE00003532251.1"; talon_gene "55876"; talon_transcript "199620"; talon_exon "919610"; ccdsid "CCDS14147.1"; exon_status "KNOWN"; level "2"; protein_id "ENSP00000312244.4"; source "HAVANA"; tag "CCDS";
chrX	HAVANA	exon	11762837	11762997	.	+	.	gene_id "ENSG00000005302.18"; transcript_id "ENST00000337339.7"; gene_type "protein_coding"; gene_status "KNOWN"; gene_name "MSL3"; transcript_type "protein_coding"; transcript_status "KNOWN"; transcript_name "MSL3-202"; exon_number "7"; exon_id "ENSE00003539822.1"; talon_gene "55876"; talon_transcript "199620"; talon_exon "919612"; ccdsid "CCDS14147.1"; exon_status "KNOWN"; level "2"; protein_id "ENSP00000312244.4"; source "HAVANA"; tag "CCDS";
chrX	HAVANA	exon	11763780	11763938	.	+	.	gene_id "ENSG00000005302.18"; transcript_id "ENST00000337339.7"; gene_type "protein_coding"; gene_status "KNOWN"; gene_name "MSL3"; transcript_type "protein_coding"; transcript_status "KNOWN"; transcript_name "MSL3-202"; exon_number "8"; exon_id "ENSE00003507101.1"; talon_gene "55876"; talon_transcript "199620"; talon_exon "919614"; ccdsid "CCDS14147.1"; exon_status "KNOWN"; level "2"; protein_id "ENSP00000312244.4"; source "HAVANA"; tag "CCDS";
chrX	HAVANA	exon	11765467	11767977	.	+	.	gene_id "ENSG00000005302.18"; transcript_id "ENST00000337339.7"; gene_type "protein_coding"; gene_status "KNOWN"; gene_name "MSL3"; transcript_type "protein_coding"; transcript_status "KNOWN"; transcript_name "MSL3-202"; exon_number "9"; exon_id "ENSE00001351483.1"; talon_gene "55876"; talon_transcript "199620"; talon_exon "919633"; ccdsid "CCDS14148.1"; exon_status "KNOWN"; level "2"; protein_id "ENSP00000338078.2"; source "HAVANA"; tag "CCDS";
chrX	HAVANA	transcript	11758250	11769102	.	+	.	gene_id "ENSG00000005302.18"; transcript_id "ENST00000647857.1"; gene_name "MSL3"; gene_status "KNOWN"; gene_type "protein_coding"; transcript_type "protein_coding"; transcript_status "KNOWN"; transcript_name "MSL3-220"; talon_gene "55876"; talon_transcript "199625"; havana_transcript "OTTHUMT00000055756.2"; level "2"; protein_id "ENSP00000497753.1"; source "HAVANA"; tag "basic";
chrX	HAVANA	exon	11758250	11758365	.	+	.	gene_id "ENSG00000005302.18"; transcript_id "ENST00000647857.1"; gene_type "protein_coding"; gene_status "KNOWN"; gene_name "MSL3"; transcript_type "protein_coding"; transcript_status "KNOWN"; transcript_name "MSL3-220"; exon_number "1"; exon_id "ENSE00003833434.1"; talon_gene "55876"; talon_transcript "199625"; talon_exon "919642"; exon_status "KNOWN"; level "2"; protein_id "ENSP00000497753.1"; source "HAVANA"; tag "RNA_Seq_supported_only";
chrX	HAVANA	exon	11759793	11759875	.	+	.	gene_id "ENSG00000005302.18"; transcript_id "ENST00000647857.1"; gene_type "protein_coding"; gene_status "KNOWN"; gene_name "MSL3"; transcript_type "protein_coding"; transcript_status "KNOWN"; transcript_name "MSL3-220"; exon_number "2"; exon_id "ENSE00003502417.1"; talon_gene "55876"; talon_transcript "199625"; talon_exon "919604"; ccdsid "CCDS14147.1"; exon_status "KNOWN"; level "2"; protein_id "ENSP00000312244.4"; source "HAVANA"; tag "CCDS";
chrX	HAVANA	exon	11760403	11760498	.	+	.	gene_id "ENSG00000005302.18"; transcript_id "ENST00000647857.1"; gene_type "protein_coding"; gene_status "KNOWN"; gene_name "MSL3"; transcript_type "protein_coding"; transcript_status "KNOWN"; transcript_name "MSL3-220"; exon_number "3"; exon_id "ENSE00003606679.1"; talon_gene "55876"; talon_transcript "199625"; talon_exon "919606"; ccdsid "CCDS14147.1"; exon_status "KNOWN"; level "2"; protein_id "ENSP00000312244.4"; source "HAVANA"; tag "CCDS";
chrX	HAVANA	exon	11760837	11760937	.	+	.	gene_id "ENSG00000005302.18"; transcript_id "ENST00000647857.1"; gene_type "protein_coding"; gene_status "KNOWN"; gene_name "MSL3"; transcript_type "protein_coding"; transcript_status "KNOWN"; transcript_name "MSL3-220"; exon_number "4"; exon_id "ENSE00003614362.1"; talon_gene "55876"; talon_transcript "199625"; talon_exon "919608"; ccdsid "CCDS14147.1"; exon_status "KNOWN"; level "2"; protein_id "ENSP00000312244.4"; source "HAVANA"; tag "CCDS";
chrX	HAVANA	exon	11761500	11761582	.	+	.	gene_id "ENSG00000005302.18"; transcript_id "ENST00000647857.1"; gene_type "protein_coding"; gene_status "KNOWN"; gene_name "MSL3"; transcript_type "protein_coding"; transcript_status "KNOWN"; transcript_name "MSL3-220"; exon_number "5"; exon_id "ENSE00003459000.1"; talon_gene "55876"; talon_transcript "199625"; talon_exon "919626"; ccdsid "CCDS14147.1"; exon_status "KNOWN"; level "2"; protein_id "ENSP00000312244.4"; source "HAVANA"; tag "CCDS";
chrX	HAVANA	exon	11762130	11762252	.	+	.	gene_id "ENSG00000005302.18"; transcript_id "ENST00000647857.1"; gene_type "protein_coding"; gene_status "KNOWN"; gene_name "MSL3"; transcript_type "protein_coding"; transcript_status "KNOWN"; transcript_name "MSL3-220"; exon_number "6"; exon_id "ENSE00003532251.1"; talon_gene "55876"; talon_transcript "199625"; talon_exon "919610"; ccdsid "CCDS14147.1"; exon_status "KNOWN"; level "2"; protein_id "ENSP00000312244.4"; source "HAVANA"; tag "CCDS";
chrX	HAVANA	exon	11762837	11762997	.	+	.	gene_id "ENSG00000005302.18"; transcript_id "ENST00000647857.1"; gene_type "protein_coding"; gene_status "KNOWN"; gene_name "MSL3"; transcript_type "protein_coding"; transcript_status "KNOWN"; transcript_name "MSL3-220"; exon_number "7"; exon_id "ENSE00003539822.1"; talon_gene "55876"; talon_transcript "199625"; talon_exon "919612"; ccdsid "CCDS14147.1"; exon_status "KNOWN"; level "2"; protein_id "ENSP00000312244.4"; source "HAVANA"; tag "CCDS";
chrX	HAVANA	exon	11763780	11763938	.	+	.	gene_id "ENSG00000005302.18"; transcript_id "ENST00000647857.1"; gene_type "protein_coding"; gene_status "KNOWN"; gene_name "MSL3"; transcript_type "protein_coding"; transcript_status "KNOWN"; transcript_name "MSL3-220"; exon_number "8"; exon_id "ENSE00003507101.1"; talon_gene "55876"; talon_transcript "199625"; talon_exon "919614"; ccdsid "CCDS14147.1"; exon_status "KNOWN"; level "2"; protein_id "ENSP00000312244.4"; source "HAVANA"; tag "CCDS";
chrX	HAVANA	exon	11765467	11765729	.	+	.	gene_id "ENSG00000005302.18"; transcript_id "ENST00000647857.1"; gene_type "protein_coding"; gene_status "KNOWN"; gene_name "MSL3"; transcript_type "protein_coding"; transcript_status "KNOWN"; transcript_name "MSL3-220"; exon_number "9"; exon_id "ENSE00003554346.1"; talon_gene "55876"; talon_transcript "199625"; talon_exon "919616"; ccdsid "CCDS14147.1"; exon_status "KNOWN"; level "2"; protein_id "ENSP00000312244.4"; source "HAVANA"; tag "CCDS";
chrX	HAVANA	exon	11768573	11769102	.	+	.	gene_id "ENSG00000005302.18"; transcript_id "ENST00000647857.1"; gene_type "protein_coding"; gene_status "KNOWN"; gene_name "MSL3"; transcript_type "protein_coding"; transcript_status "KNOWN"; transcript_name "MSL3-220"; exon_number "10"; exon_id "ENSE00003838889.1"; talon_gene "55876"; talon_transcript "199625"; talon_exon "919645"; exon_status "KNOWN"; level "2"; protein_id "ENSP00000497753.1"; source "HAVANA"; tag "basic";
chrX	HAVANA	transcript	11758556	11775726	.	+	.	gene_id "ENSG00000005302.18"; transcript_id "ENST00000398527.7"; gene_name "MSL3"; gene_status "KNOWN"; gene_type "protein_coding"; transcript_type "protein_coding"; transcript_status "KNOWN"; transcript_name "MSL3-207"; talon_gene "55876"; talon_transcript "199629"; ccdsid "CCDS55369.1"; havana_transcript "OTTHUMT00000055751.5"; level "2"; protein_id "ENSP00000381538.2"; source "HAVANA"; tag "CCDS"; transcript_support_level "2";
chrX	HAVANA	exon	11758556	11758773	.	+	.	gene_id "ENSG00000005302.18"; transcript_id "ENST00000398527.7"; gene_type "protein_coding"; gene_status "KNOWN"; gene_name "MSL3"; transcript_type "protein_coding"; transcript_status "KNOWN"; transcript_name "MSL3-207"; exon_number "1"; exon_id "ENSE00002278966.3"; talon_gene "55876"; talon_transcript "199629"; talon_exon "919653"; ccdsid "CCDS55369.1"; exon_status "KNOWN"; level "2"; protein_id "ENSP00000381538.2"; source "HAVANA"; tag "CCDS";
chrX	HAVANA	exon	11759793	11759875	.	+	.	gene_id "ENSG00000005302.18"; transcript_id "ENST00000398527.7"; gene_type "protein_coding"; gene_status "KNOWN"; gene_name "MSL3"; transcript_type "protein_coding"; transcript_status "KNOWN"; transcript_name "MSL3-207"; exon_number "2"; exon_id "ENSE00003502417.1"; talon_gene "55876"; talon_transcript "199629"; talon_exon "919604"; ccdsid "CCDS14147.1"; exon_status "KNOWN"; level "2"; protein_id "ENSP00000312244.4"; source "HAVANA"; tag "CCDS";
chrX	HAVANA	exon	11760403	11760498	.	+	.	gene_id "ENSG00000005302.18"; transcript_id "ENST00000398527.7"; gene_type "protein_coding"; gene_status "KNOWN"; gene_name "MSL3"; transcript_type "protein_coding"; transcript_status "KNOWN"; transcript_name "MSL3-207"; exon_number "3"; exon_id "ENSE00003606679.1"; talon_gene "55876"; talon_transcript "199629"; talon_exon "919606"; ccdsid "CCDS14147.1"; exon_status "KNOWN"; level "2"; protein_id "ENSP00000312244.4"; source "HAVANA"; tag "CCDS";
chrX	HAVANA	exon	11760837	11760937	.	+	.	gene_id "ENSG00000005302.18"; transcript_id "ENST00000398527.7"; gene_type "protein_coding"; gene_status "KNOWN"; gene_name "MSL3"; transcript_type "protein_coding"; transcript_status "KNOWN"; transcript_name "MSL3-207"; exon_number "4"; exon_id "ENSE00003614362.1"; talon_gene "55876"; talon_transcript "199629"; talon_exon "919608"; ccdsid "CCDS14147.1"; exon_status "KNOWN"; level "2"; protein_id "ENSP00000312244.4"; source "HAVANA"; tag "CCDS";
chrX	HAVANA	exon	11761500	11761582	.	+	.	gene_id "ENSG00000005302.18"; transcript_id "ENST00000398527.7"; gene_type "protein_coding"; gene_status "KNOWN"; gene_name "MSL3"; transcript_type "protein_coding"; transcript_status "KNOWN"; transcript_name "MSL3-207"; exon_number "5"; exon_id "ENSE00003459000.1"; talon_gene "55876"; talon_transcript "199629"; talon_exon "919626"; ccdsid "CCDS14147.1"; exon_status "KNOWN"; level "2"; protein_id "ENSP00000312244.4"; source "HAVANA"; tag "CCDS";
chrX	HAVANA	exon	11762130	11762252	.	+	.	gene_id "ENSG00000005302.18"; transcript_id "ENST00000398527.7"; gene_type "protein_coding"; gene_status "KNOWN"; gene_name "MSL3"; transcript_type "protein_coding"; transcript_status "KNOWN"; transcript_name "MSL3-207"; exon_number "6"; exon_id "ENSE00003532251.1"; talon_gene "55876"; talon_transcript "199629"; talon_exon "919610"; ccdsid "CCDS14147.1"; exon_status "KNOWN"; level "2"; protein_id "ENSP00000312244.4"; source "HAVANA"; tag "CCDS";
chrX	HAVANA	exon	11762837	11762997	.	+	.	gene_id "ENSG00000005302.18"; transcript_id "ENST00000398527.7"; gene_type "protein_coding"; gene_status "KNOWN"; gene_name "MSL3"; transcript_type "protein_coding"; transcript_status "KNOWN"; transcript_name "MSL3-207"; exon_number "7"; exon_id "ENSE00003539822.1"; talon_gene "55876"; talon_transcript "199629"; talon_exon "919612"; ccdsid "CCDS14147.1"; exon_status "KNOWN"; level "2"; protein_id "ENSP00000312244.4"; source "HAVANA"; tag "CCDS";
chrX	HAVANA	exon	11763780	11763938	.	+	.	gene_id "ENSG00000005302.18"; transcript_id "ENST00000398527.7"; gene_type "protein_coding"; gene_status "KNOWN"; gene_name "MSL3"; transcript_type "protein_coding"; transcript_status "KNOWN"; transcript_name "MSL3-207"; exon_number "8"; exon_id "ENSE00003507101.1"; talon_gene "55876"; talon_transcript "199629"; talon_exon "919614"; ccdsid "CCDS14147.1"; exon_status "KNOWN"; level "2"; protein_id "ENSP00000312244.4"; source "HAVANA"; tag "CCDS";
chrX	HAVANA	exon	11765467	11765729	.	+	.	gene_id "ENSG00000005302.18"; transcript_id "ENST00000398527.7"; gene_type "protein_coding"; gene_status "KNOWN"; gene_name "MSL3"; transcript_type "protein_coding"; transcript_status "KNOWN"; transcript_name "MSL3-207"; exon_number "9"; exon_id "ENSE00003554346.1"; talon_gene "55876"; talon_transcript "199629"; talon_exon "919616"; ccdsid "CCDS14147.1"; exon_status "KNOWN"; level "2"; protein_id "ENSP00000312244.4"; source "HAVANA"; tag "CCDS";
chrX	HAVANA	exon	11768573	11768682	.	+	.	gene_id "ENSG00000005302.18"; transcript_id "ENST00000398527.7"; gene_type "protein_coding"; gene_status "KNOWN"; gene_name "MSL3"; transcript_type "protein_coding"; transcript_status "KNOWN"; transcript_name "MSL3-207"; exon_number "10"; exon_id "ENSE00003467194.1"; talon_gene "55876"; talon_transcript "199629"; talon_exon "919618"; ccdsid "CCDS14147.1"; exon_status "KNOWN"; level "2"; protein_id "ENSP00000312244.4"; source "HAVANA"; tag "CCDS";
chrX	HAVANA	exon	11772156	11772255	.	+	.	gene_id "ENSG00000005302.18"; transcript_id "ENST00000398527.7"; gene_type "protein_coding"; gene_status "KNOWN"; gene_name "MSL3"; transcript_type "protein_coding"; transcript_status "KNOWN"; transcript_name "MSL3-207"; exon_number "11"; exon_id "ENSE00003531274.1"; talon_gene "55876"; talon_transcript "199629"; talon_exon "919620"; ccdsid "CCDS14147.1"; exon_status "KNOWN"; level "2"; protein_id "ENSP00000312244.4"; source "HAVANA"; tag "CCDS";
chrX	HAVANA	exon	11772621	11772705	.	+	.	gene_id "ENSG00000005302.18"; transcript_id "ENST00000398527.7"; gene_type "protein_coding"; gene_status "KNOWN"; gene_name "MSL3"; transcript_type "protein_coding"; transcript_status "KNOWN"; transcript_name "MSL3-207"; exon_number "12"; exon_id "ENSE00003669782.1"; talon_gene "55876"; talon_transcript "199629"; talon_exon "919622"; ccdsid "CCDS14147.1"; exon_status "KNOWN"; level "2"; protein_id "ENSP00000312244.4"; source "HAVANA"; tag "CCDS";
chrX	HAVANA	exon	11774980	11775726	.	+	.	gene_id "ENSG00000005302.18"; transcript_id "ENST00000398527.7"; gene_type "protein_coding"; gene_status "KNOWN"; gene_name "MSL3"; transcript_type "protein_coding"; transcript_status "KNOWN"; transcript_name "MSL3-207"; exon_number "13"; exon_id "ENSE00001371954.2"; talon_gene "55876"; talon_transcript "199629"; talon_exon "919655"; ccdsid "CCDS55369.1"; exon_status "KNOWN"; level "2"; protein_id "ENSP00000381538.2"; source "HAVANA"; tag "CCDS";
chrX	HAVANA	transcript	11759424	11775753	.	+	.	gene_id "ENSG00000005302.18"; transcript_id "ENST00000649078.1"; gene_name "MSL3"; gene_status "KNOWN"; gene_type "protein_coding"; transcript_type "protein_coding"; transcript_status "KNOWN"; transcript_name "MSL3-233"; talon_gene "55876"; talon_transcript "199633"; havana_transcript "OTTHUMT00000055758.5"; level "2"; protein_id "ENSP00000498017.1"; source "HAVANA"; tag "basic";
chrX	HAVANA	exon	11759424	11759875	.	+	.	gene_id "ENSG00000005302.18"; transcript_id "ENST00000649078.1"; gene_type "protein_coding"; gene_status "KNOWN"; gene_name "MSL3"; transcript_type "protein_coding"; transcript_status "KNOWN"; transcript_name "MSL3-233"; exon_number "1"; exon_id "ENSE00003837787.1"; talon_gene "55876"; talon_transcript "199633"; talon_exon "919662"; exon_status "KNOWN"; level "2"; protein_id "ENSP00000498017.1"; source "HAVANA"; tag "basic";
chrX	HAVANA	exon	11760403	11760498	.	+	.	gene_id "ENSG00000005302.18"; transcript_id "ENST00000649078.1"; gene_type "protein_coding"; gene_status "KNOWN"; gene_name "MSL3"; transcript_type "protein_coding"; transcript_status "KNOWN"; transcript_name "MSL3-233"; exon_number "2"; exon_id "ENSE00003606679.1"; talon_gene "55876"; talon_transcript "199633"; talon_exon "919606"; ccdsid "CCDS14147.1"; exon_status "KNOWN"; level "2"; protein_id "ENSP00000312244.4"; source "HAVANA"; tag "CCDS";
chrX	HAVANA	exon	11760837	11760937	.	+	.	gene_id "ENSG00000005302.18"; transcript_id "ENST00000649078.1"; gene_type "protein_coding"; gene_status "KNOWN"; gene_name "MSL3"; transcript_type "protein_coding"; transcript_status "KNOWN"; transcript_name "MSL3-233"; exon_number "3"; exon_id "ENSE00003614362.1"; talon_gene "55876"; talon_transcript "199633"; talon_exon "919608"; ccdsid "CCDS14147.1"; exon_status "KNOWN"; level "2"; protein_id "ENSP00000312244.4"; source "HAVANA"; tag "CCDS";
chrX	HAVANA	exon	11761500	11761582	.	+	.	gene_id "ENSG00000005302.18"; transcript_id "ENST00000649078.1"; gene_type "protein_coding"; gene_status "KNOWN"; gene_name "MSL3"; transcript_type "protein_coding"; transcript_status "KNOWN"; transcript_name "MSL3-233"; exon_number "4"; exon_id "ENSE00003459000.1"; talon_gene "55876"; talon_transcript "199633"; talon_exon "919626"; ccdsid "CCDS14147.1"; exon_status "KNOWN"; level "2"; protein_id "ENSP00000312244.4"; source "HAVANA"; tag "CCDS";
chrX	HAVANA	exon	11762130	11762252	.	+	.	gene_id "ENSG00000005302.18"; transcript_id "ENST00000649078.1"; gene_type "protein_coding"; gene_status "KNOWN"; gene_name "MSL3"; transcript_type "protein_coding"; transcript_status "KNOWN"; transcript_name "MSL3-233"; exon_number "5"; exon_id "ENSE00003532251.1"; talon_gene "55876"; talon_transcript "199633"; talon_exon "919610"; ccdsid "CCDS14147.1"; exon_status "KNOWN"; level "2"; protein_id "ENSP00000312244.4"; source "HAVANA"; tag "CCDS";
chrX	HAVANA	exon	11762837	11762997	.	+	.	gene_id "ENSG00000005302.18"; transcript_id "ENST00000649078.1"; gene_type "protein_coding"; gene_status "KNOWN"; gene_name "MSL3"; transcript_type "protein_coding"; transcript_status "KNOWN"; transcript_name "MSL3-233"; exon_number "6"; exon_id "ENSE00003539822.1"; talon_gene "55876"; talon_transcript "199633"; talon_exon "919612"; ccdsid "CCDS14147.1"; exon_status "KNOWN"; level "2"; protein_id "ENSP00000312244.4"; source "HAVANA"; tag "CCDS";
chrX	HAVANA	exon	11763780	11763938	.	+	.	gene_id "ENSG00000005302.18"; transcript_id "ENST00000649078.1"; gene_type "protein_coding"; gene_status "KNOWN"; gene_name "MSL3"; transcript_type "protein_coding"; transcript_status "KNOWN"; transcript_name "MSL3-233"; exon_number "7"; exon_id "ENSE00003507101.1"; talon_gene "55876"; talon_transcript "199633"; talon_exon "919614"; ccdsid "CCDS14147.1"; exon_status "KNOWN"; level "2"; protein_id "ENSP00000312244.4"; source "HAVANA"; tag "CCDS";
chrX	HAVANA	exon	11765467	11765729	.	+	.	gene_id "ENSG00000005302.18"; transcript_id "ENST00000649078.1"; gene_type "protein_coding"; gene_status "KNOWN"; gene_name "MSL3"; transcript_type "protein_coding"; transcript_status "KNOWN"; transcript_name "MSL3-233"; exon_number "8"; exon_id "ENSE00003554346.1"; talon_gene "55876"; talon_transcript "199633"; talon_exon "919616"; ccdsid "CCDS14147.1"; exon_status "KNOWN"; level "2"; protein_id "ENSP00000312244.4"; source "HAVANA"; tag "CCDS";
chrX	HAVANA	exon	11768573	11768682	.	+	.	gene_id "ENSG00000005302.18"; transcript_id "ENST00000649078.1"; gene_type "protein_coding"; gene_status "KNOWN"; gene_name "MSL3"; transcript_type "protein_coding"; transcript_status "KNOWN"; transcript_name "MSL3-233"; exon_number "9"; exon_id "ENSE00003467194.1"; talon_gene "55876"; talon_transcript "199633"; talon_exon "919618"; ccdsid "CCDS14147.1"; exon_status "KNOWN"; level "2"; protein_id "ENSP00000312244.4"; source "HAVANA"; tag "CCDS";
chrX	HAVANA	exon	11772156	11772255	.	+	.	gene_id "ENSG00000005302.18"; transcript_id "ENST00000649078.1"; gene_type "protein_coding"; gene_status "KNOWN"; gene_name "MSL3"; transcript_type "protein_coding"; transcript_status "KNOWN"; transcript_name "MSL3-233"; exon_number "10"; exon_id "ENSE00003531274.1"; talon_gene "55876"; talon_transcript "199633"; talon_exon "919620"; ccdsid "CCDS14147.1"; exon_status "KNOWN"; level "2"; protein_id "ENSP00000312244.4"; source "HAVANA"; tag "CCDS";
chrX	HAVANA	exon	11772621	11772705	.	+	.	gene_id "ENSG00000005302.18"; transcript_id "ENST00000649078.1"; gene_type "protein_coding"; gene_status "KNOWN"; gene_name "MSL3"; transcript_type "protein_coding"; transcript_status "KNOWN"; transcript_name "MSL3-233"; exon_number "11"; exon_id "ENSE00003669782.1"; talon_gene "55876"; talon_transcript "199633"; talon_exon "919622"; ccdsid "CCDS14147.1"; exon_status "KNOWN"; level "2"; protein_id "ENSP00000312244.4"; source "HAVANA"; tag "CCDS";
chrX	HAVANA	exon	11774980	11775753	.	+	.	gene_id "ENSG00000005302.18"; transcript_id "ENST00000649078.1"; gene_type "protein_coding"; gene_status "KNOWN"; gene_name "MSL3"; transcript_type "protein_coding"; transcript_status "KNOWN"; transcript_name "MSL3-233"; exon_number "12"; exon_id "ENSE00003565329.2"; talon_gene "55876"; talon_transcript "199633"; talon_exon "919663"; exon_status "KNOWN"; level "2"; protein_id "ENSP00000498017.1"; source "HAVANA"; tag "basic";
chrX	HAVANA	transcript	11760043	11775677	.	+	.	gene_id "ENSG00000005302.18"; transcript_id "ENST00000482871.6"; gene_name "MSL3"; gene_status "KNOWN"; gene_type "protein_coding"; transcript_type "protein_coding"; transcript_status "KNOWN"; transcript_name "MSL3-214"; talon_gene "55876"; talon_transcript "199650"; havana_transcript "OTTHUMT00000354763.3"; level "2"; protein_id "ENSP00000498064.1"; source "HAVANA"; tag "basic"; transcript_support_level "3";
chrX	HAVANA	exon	11760043	11760498	.	+	.	gene_id "ENSG00000005302.18"; transcript_id "ENST00000482871.6"; gene_type "protein_coding"; gene_status "KNOWN"; gene_name "MSL3"; transcript_type "protein_coding"; transcript_status "KNOWN"; transcript_name "MSL3-214"; exon_number "1"; exon_id "ENSE00001839354.1"; talon_gene "55876"; talon_transcript "199650"; talon_exon "919698"; exon_status "KNOWN"; level "2"; protein_id "ENSP00000498064.1"; source "HAVANA"; tag "basic";
chrX	HAVANA	exon	11760837	11760937	.	+	.	gene_id "ENSG00000005302.18"; transcript_id "ENST00000482871.6"; gene_type "protein_coding"; gene_status "KNOWN"; gene_name "MSL3"; transcript_type "protein_coding"; transcript_status "KNOWN"; transcript_name "MSL3-214"; exon_number "2"; exon_id "ENSE00003614362.1"; talon_gene "55876"; talon_transcript "199650"; talon_exon "919608"; ccdsid "CCDS14147.1"; exon_status "KNOWN"; level "2"; protein_id "ENSP00000312244.4"; source "HAVANA"; tag "CCDS";
chrX	HAVANA	exon	11761500	11761582	.	+	.	gene_id "ENSG00000005302.18"; transcript_id "ENST00000482871.6"; gene_type "protein_coding"; gene_status "KNOWN"; gene_name "MSL3"; transcript_type "protein_coding"; transcript_status "KNOWN"; transcript_name "MSL3-214"; exon_number "3"; exon_id "ENSE00003459000.1"; talon_gene "55876"; talon_transcript "199650"; talon_exon "919626"; ccdsid "CCDS14147.1"; exon_status "KNOWN"; level "2"; protein_id "ENSP00000312244.4"; source "HAVANA"; tag "CCDS";
chrX	HAVANA	exon	11762130	11762252	.	+	.	gene_id "ENSG00000005302.18"; transcript_id "ENST00000482871.6"; gene_type "protein_coding"; gene_status "KNOWN"; gene_name "MSL3"; transcript_type "protein_coding"; transcript_status "KNOWN"; transcript_name "MSL3-214"; exon_number "4"; exon_id "ENSE00003532251.1"; talon_gene "55876"; talon_transcript "199650"; talon_exon "919610"; ccdsid "CCDS14147.1"; exon_status "KNOWN"; level "2"; protein_id "ENSP00000312244.4"; source "HAVANA"; tag "CCDS";
chrX	HAVANA	exon	11762837	11762997	.	+	.	gene_id "ENSG00000005302.18"; transcript_id "ENST00000482871.6"; gene_type "protein_coding"; gene_status "KNOWN"; gene_name "MSL3"; transcript_type "protein_coding"; transcript_status "KNOWN"; transcript_name "MSL3-214"; exon_number "5"; exon_id "ENSE00003539822.1"; talon_gene "55876"; talon_transcript "199650"; talon_exon "919612"; ccdsid "CCDS14147.1"; exon_status "KNOWN"; level "2"; protein_id "ENSP00000312244.4"; source "HAVANA"; tag "CCDS";
chrX	HAVANA	exon	11763780	11763938	.	+	.	gene_id "ENSG00000005302.18"; transcript_id "ENST00000482871.6"; gene_type "protein_coding"; gene_status "KNOWN"; gene_name "MSL3"; transcript_type "protein_coding"; transcript_status "KNOWN"; transcript_name "MSL3-214"; exon_number "6"; exon_id "ENSE00003507101.1"; talon_gene "55876"; talon_transcript "199650"; talon_exon "919614"; ccdsid "CCDS14147.1"; exon_status "KNOWN"; level "2"; protein_id "ENSP00000312244.4"; source "HAVANA"; tag "CCDS";
chrX	HAVANA	exon	11765467	11765729	.	+	.	gene_id "ENSG00000005302.18"; transcript_id "ENST00000482871.6"; gene_type "protein_coding"; gene_status "KNOWN"; gene_name "MSL3"; transcript_type "protein_coding"; transcript_status "KNOWN"; transcript_name "MSL3-214"; exon_number "7"; exon_id "ENSE00003554346.1"; talon_gene "55876"; talon_transcript "199650"; talon_exon "919616"; ccdsid "CCDS14147.1"; exon_status "KNOWN"; level "2"; protein_id "ENSP00000312244.4"; source "HAVANA"; tag "CCDS";
chrX	HAVANA	exon	11768573	11768682	.	+	.	gene_id "ENSG00000005302.18"; transcript_id "ENST00000482871.6"; gene_type "protein_coding"; gene_status "KNOWN"; gene_name "MSL3"; transcript_type "protein_coding"; transcript_status "KNOWN"; transcript_name "MSL3-214"; exon_number "8"; exon_id "ENSE00003467194.1"; talon_gene "55876"; talon_transcript "199650"; talon_exon "919618"; ccdsid "CCDS14147.1"; exon_status "KNOWN"; level "2"; protein_id "ENSP00000312244.4"; source "HAVANA"; tag "CCDS";
chrX	HAVANA	exon	11772156	11772255	.	+	.	gene_id "ENSG00000005302.18"; transcript_id "ENST00000482871.6"; gene_type "protein_coding"; gene_status "KNOWN"; gene_name "MSL3"; transcript_type "protein_coding"; transcript_status "KNOWN"; transcript_name "MSL3-214"; exon_number "9"; exon_id "ENSE00003531274.1"; talon_gene "55876"; talon_transcript "199650"; talon_exon "919620"; ccdsid "CCDS14147.1"; exon_status "KNOWN"; level "2"; protein_id "ENSP00000312244.4"; source "HAVANA"; tag "CCDS";
chrX	HAVANA	exon	11772621	11772705	.	+	.	gene_id "ENSG00000005302.18"; transcript_id "ENST00000482871.6"; gene_type "protein_coding"; gene_status "KNOWN"; gene_name "MSL3"; transcript_type "protein_coding"; transcript_status "KNOWN"; transcript_name "MSL3-214"; exon_number "10"; exon_id "ENSE00003669782.1"; talon_gene "55876"; talon_transcript "199650"; talon_exon "919622"; ccdsid "CCDS14147.1"; exon_status "KNOWN"; level "2"; protein_id "ENSP00000312244.4"; source "HAVANA"; tag "CCDS";
chrX	HAVANA	exon	11774980	11775677	.	+	.	gene_id "ENSG00000005302.18"; transcript_id "ENST00000482871.6"; gene_type "protein_coding"; gene_status "KNOWN"; gene_name "MSL3"; transcript_type "protein_coding"; transcript_status "KNOWN"; transcript_name "MSL3-214"; exon_number "11"; exon_id "ENSE00003831985.1"; talon_gene "55876"; talon_transcript "199650"; talon_exon "919699"; exon_status "KNOWN"; level "2"; protein_id "ENSP00000498064.1"; source "HAVANA"; tag "basic";
chrX	TALON	transcript	11774980	11775750	.	+	.	gene_id "ENSG00000005302.18"; transcript_id "ENCODEHT000348641"; gene_name "MSL3"; gene_status "KNOWN"; gene_type "protein_coding"; transcript_status "NOVEL"; transcript_name "ENCODEHT000348641"; talon_gene "55876"; talon_transcript "348641"; ISM_to_IDs "199664,347468,347533,347605,347704,347961,348146,348154,348626,348636"; ISM_transcript "TRUE";
chrX	HAVANA	exon	11774980	11775750	.	+	.	gene_id "ENSG00000005302.18"; transcript_id "ENCODEHT000348641"; gene_type "protein_coding"; gene_status "KNOWN"; gene_name "MSL3"; transcript_status "NOVEL"; transcript_name "ENCODEHT000348641"; exon_number "1"; exon_id "ENSE00003837665.1"; talon_gene "55876"; talon_transcript "348641"; talon_exon "919733"; exon_status "KNOWN"; level "2"; protein_id "ENSP00000496861.1"; source "HAVANA"; tag "RNA_Seq_supported_only";
chrX	HAVANA	gene	12791370	12824222	.	+	.	gene_id "ENSG00000101911.12"; gene_name "PRPS2"; gene_status "KNOWN"; gene_type "protein_coding"; talon_gene "55884"; havana_gene "OTTHUMG00000021139.3"; level "1";
chrX	HAVANA	transcript	12791370	12824222	.	+	.	gene_id "ENSG00000101911.12"; transcript_id "ENST00000380668.9"; gene_name "PRPS2"; gene_status "KNOWN"; gene_type "protein_coding"; transcript_type "protein_coding"; transcript_status "KNOWN"; transcript_name "PRPS2-202"; talon_gene "55884"; talon_transcript "199677"; ccdsid "CCDS14150.1"; havana_transcript "OTTHUMT00000055772.2"; level "2"; protein_id "ENSP00000370043.5"; source "HAVANA"; tag "CCDS"; transcript_support_level "1";
chrX	HAVANA	exon	12791370	12791619	.	+	.	gene_id "ENSG00000101911.12"; transcript_id "ENST00000380668.9"; gene_type "protein_coding"; gene_status "KNOWN"; gene_name "PRPS2"; transcript_type "protein_coding"; transcript_status "KNOWN"; transcript_name "PRPS2-202"; exon_number "1"; exon_id "ENSE00001485819.3"; talon_gene "55884"; talon_transcript "199677"; talon_exon "919797"; ccdsid "CCDS14150.1"; exon_status "KNOWN"; level "2"; protein_id "ENSP00000370043.5"; source "HAVANA"; tag "CCDS";
chrX	HAVANA	exon	12799207	12799390	.	+	.	gene_id "ENSG00000101911.12"; transcript_id "ENST00000380668.9"; gene_type "protein_coding"; gene_status "KNOWN"; gene_name "PRPS2"; transcript_type "protein_coding"; transcript_status "KNOWN"; transcript_name "PRPS2-202"; exon_number "2"; exon_id "ENSE00000665302.1"; talon_gene "55884"; talon_transcript "199677"; talon_exon "919792"; ccdsid "CCDS14150.1"; exon_status "KNOWN"; level "2"; protein_id "ENSP00000370038.3"; source "HAVANA"; tag "dotter_confirmed";
chrX	HAVANA	exon	12809234	12809332	.	+	.	gene_id "ENSG00000101911.12"; transcript_id "ENST00000380668.9"; gene_type "protein_coding"; gene_status "KNOWN"; gene_name "PRPS2"; transcript_type "protein_coding"; transcript_status "KNOWN"; transcript_name "PRPS2-202"; exon_number "3"; exon_id "ENSE00001703704.1"; talon_gene "55884"; talon_transcript "199677"; talon_exon "919794"; ccdsid "CCDS14150.1"; exon_status "KNOWN"; level "2"; protein_id "ENSP00000370038.3"; source "HAVANA"; tag "dotter_confirmed";
chrX	HAVANA	exon	12810022	12810146	.	+	.	gene_id "ENSG00000101911.12"; transcript_id "ENST00000380668.9"; gene_type "protein_coding"; gene_status "KNOWN"; gene_name "PRPS2"; transcript_type "protein_coding"; transcript_status "KNOWN"; transcript_name "PRPS2-202"; exon_number "4"; exon_id "ENSE00003417655.1"; talon_gene "55884"; talon_transcript "199677"; talon_exon "919799"; ccdsid "CCDS14150.1"; exon_status "KNOWN"; level "2"; protein_id "ENSP00000370043.5"; source "HAVANA"; tag "CCDS";
chrX	HAVANA	exon	12819507	12819680	.	+	.	gene_id "ENSG00000101911.12"; transcript_id "ENST00000380668.9"; gene_type "protein_coding"; gene_status "KNOWN"; gene_name "PRPS2"; transcript_type "protein_coding"; transcript_status "KNOWN"; transcript_name "PRPS2-202"; exon_number "5"; exon_id "ENSE00003350343.1"; talon_gene "55884"; talon_transcript "199677"; talon_exon "919801"; ccdsid "CCDS14150.1"; exon_status "KNOWN"; level "2"; protein_id "ENSP00000370043.5"; source "HAVANA"; tag "CCDS";
chrX	HAVANA	exon	12820644	12820803	.	+	.	gene_id "ENSG00000101911.12"; transcript_id "ENST00000380668.9"; gene_type "protein_coding"; gene_status "KNOWN"; gene_name "PRPS2"; transcript_type "protein_coding"; transcript_status "KNOWN"; transcript_name "PRPS2-202"; exon_number "6"; exon_id "ENSE00003356906.1"; talon_gene "55884"; talon_transcript "199677"; talon_exon "919803"; ccdsid "CCDS14150.1"; exon_status "KNOWN"; level "2"; protein_id "ENSP00000370043.5"; source "HAVANA"; tag "CCDS";
chrX	HAVANA	exon	12822704	12824222	.	+	.	gene_id "ENSG00000101911.12"; transcript_id "ENST00000380668.9"; gene_type "protein_coding"; gene_status "KNOWN"; gene_name "PRPS2"; transcript_type "protein_coding"; transcript_status "KNOWN"; transcript_name "PRPS2-202"; exon_number "7"; exon_id "ENSE00001485803.3"; talon_gene "55884"; talon_transcript "199677"; talon_exon "919805"; ccdsid "CCDS14150.1"; exon_status "KNOWN"; level "2"; protein_id "ENSP00000370043.5"; source "HAVANA"; tag "CCDS";
chrX	TALON	transcript	12822704	12824222	.	+	.	gene_id "ENSG00000101911.12"; transcript_id "ENCODEHT000349332"; gene_name "PRPS2"; gene_status "KNOWN"; gene_type "protein_coding"; transcript_status "NOVEL"; transcript_name "ENCODEHT000349332"; talon_gene "55884"; talon_transcript "349332"; ISM_to_IDs "199677,348684,348773,348775,348932,348951,349201,349288,349300,349302,349310,349316,349321,349328"; ISM_transcript "TRUE";
chrX	HAVANA	exon	12822704	12824222	.	+	.	gene_id "ENSG00000101911.12"; transcript_id "ENCODEHT000349332"; gene_type "protein_coding"; gene_status "KNOWN"; gene_name "PRPS2"; transcript_status "NOVEL"; transcript_name "ENCODEHT000349332"; exon_number "1"; exon_id "ENSE00001485803.3"; talon_gene "55884"; talon_transcript "349332"; talon_exon "919805"; ccdsid "CCDS14150.1"; exon_status "KNOWN"; level "2"; protein_id "ENSP00000370043.5"; source "HAVANA"; tag "CCDS";
chrX	HAVANA	gene	12867083	12890380	.	+	.	gene_id "ENSG00000196664.4"; gene_name "TLR7"; gene_status "KNOWN"; gene_type "protein_coding"; talon_gene "55887"; havana_gene "OTTHUMG00000021137.1"; level "2";
chrX	HAVANA	transcript	12867083	12890380	.	+	.	gene_id "ENSG00000196664.4"; transcript_id "ENST00000380659.3"; gene_name "TLR7"; gene_status "KNOWN"; gene_type "protein_coding"; transcript_type "protein_coding"; transcript_status "KNOWN"; transcript_name "TLR7-201"; talon_gene "55887"; talon_transcript "199683"; ccdsid "CCDS14151.1"; havana_transcript "OTTHUMT00000055769.1"; level "2"; protein_id "ENSP00000370034.3"; source "HAVANA"; tag "CCDS"; transcript_support_level "1";
chrX	HAVANA	exon	12867083	12867123	.	+	.	gene_id "ENSG00000196664.4"; transcript_id "ENST00000380659.3"; gene_type "protein_coding"; gene_status "KNOWN"; gene_name "TLR7"; transcript_type "protein_coding"; transcript_status "KNOWN"; transcript_name "TLR7-201"; exon_number "1"; exon_id "ENSE00001485772.1"; talon_gene "55887"; talon_transcript "199683"; talon_exon "919819"; ccdsid "CCDS14151.1"; exon_status "KNOWN"; level "2"; protein_id "ENSP00000370034.3"; source "HAVANA"; tag "CCDS";
chrX	HAVANA	exon	12867481	12867581	.	+	.	gene_id "ENSG00000196664.4"; transcript_id "ENST00000380659.3"; gene_type "protein_coding"; gene_status "KNOWN"; gene_name "TLR7"; transcript_type "protein_coding"; transcript_status "KNOWN"; transcript_name "TLR7-201"; exon_number "2"; exon_id "ENSE00001485768.1"; talon_gene "55887"; talon_transcript "199683"; talon_exon "919821"; ccdsid "CCDS14151.1"; exon_status "KNOWN"; level "2"; protein_id "ENSP00000370034.3"; source "HAVANA"; tag "CCDS";
chrX	HAVANA	exon	12885512	12890380	.	+	.	gene_id "ENSG00000196664.4"; transcript_id "ENST00000380659.3"; gene_type "protein_coding"; gene_status "KNOWN"; gene_name "TLR7"; transcript_type "protein_coding"; transcript_status "KNOWN"; transcript_name "TLR7-201"; exon_number "3"; exon_id "ENSE00001413402.3"; talon_gene "55887"; talon_transcript "199683"; talon_exon "919823"; ccdsid "CCDS14151.1"; exon_status "KNOWN"; level "2"; protein_id "ENSP00000370034.3"; source "HAVANA"; tag "CCDS";
chrX	HAVANA	gene	12975108	13013195	.	+	.	gene_id "ENSG00000205542.10"; gene_name "TMSB4X"; gene_status "KNOWN"; gene_type "protein_coding"; talon_gene "55890"; havana_gene "OTTHUMG00000021144.3"; level "1";
chrX	HAVANA	transcript	12975108	12977227	.	+	.	gene_id "ENSG00000205542.10"; transcript_id "ENST00000451311.6"; gene_name "TMSB4X"; gene_status "KNOWN"; gene_type "protein_coding"; transcript_type "protein_coding"; transcript_status "KNOWN"; transcript_name "TMSB4X-204"; talon_gene "55890"; talon_transcript "199688"; ccdsid "CCDS35202.1"; havana_transcript "OTTHUMT00000055780.1"; level "2"; protein_id "ENSP00000414376.2"; source "HAVANA"; tag "CCDS"; transcript_support_level "1";
chrX	HAVANA	exon	12975108	12975168	.	+	.	gene_id "ENSG00000205542.10"; transcript_id "ENST00000451311.6"; gene_type "protein_coding"; gene_status "KNOWN"; gene_name "TMSB4X"; transcript_type "protein_coding"; transcript_status "KNOWN"; transcript_name "TMSB4X-204"; exon_number "1"; exon_id "ENSE00001868926.1"; talon_gene "55890"; talon_transcript "199688"; talon_exon "919840"; ccdsid "CCDS35202.1"; exon_status "KNOWN"; level "2"; protein_id "ENSP00000414376.2"; source "HAVANA"; tag "CCDS";
chrX	HAVANA	exon	12976246	12976361	.	+	.	gene_id "ENSG00000205542.10"; transcript_id "ENST00000451311.6"; gene_type "protein_coding"; gene_status "KNOWN"; gene_name "TMSB4X"; transcript_type "protein_coding"; transcript_status "KNOWN"; transcript_name "TMSB4X-204"; exon_number "2"; exon_id "ENSE00001700998.1"; talon_gene "55890"; talon_transcript "199688"; talon_exon "919842"; ccdsid "CCDS35202.1"; exon_status "KNOWN"; level "2"; protein_id "ENSP00000414376.2"; source "HAVANA"; tag "CCDS";
chrX	HAVANA	exon	12976777	12977227	.	+	.	gene_id "ENSG00000205542.10"; transcript_id "ENST00000451311.6"; gene_type "protein_coding"; gene_status "KNOWN"; gene_name "TMSB4X"; transcript_type "protein_coding"; transcript_status "KNOWN"; transcript_name "TMSB4X-204"; exon_number "3"; exon_id "ENSE00001485704.1"; talon_gene "55890"; talon_transcript "199688"; talon_exon "919844"; ccdsid "CCDS35202.1"; exon_status "KNOWN"; level "2"; protein_id "ENSP00000414376.2"; source "HAVANA"; tag "CCDS";
chrX	TALON	transcript	12975108	12976361	.	+	.	gene_id "ENSG00000205542.10"; transcript_id "ENCODEHT000349640"; gene_name "TMSB4X"; gene_status "KNOWN"; gene_type "protein_coding"; transcript_status "NOVEL"; transcript_name "ENCODEHT000349640"; talon_gene "55890"; talon_transcript "349640"; ISM-prefix_to_IDs "199688"; ISM-prefix_transcript "TRUE"; ISM_to_IDs "199688,349599,349612,349626,349637"; ISM_transcript "TRUE";
chrX	HAVANA	exon	12975108	12975168	.	+	.	gene_id "ENSG00000205542.10"; transcript_id "ENCODEHT000349640"; gene_type "protein_coding"; gene_status "KNOWN"; gene_name "TMSB4X"; transcript_status "NOVEL"; transcript_name "ENCODEHT000349640"; exon_number "1"; exon_id "ENSE00001868926.1"; talon_gene "55890"; talon_transcript "349640"; talon_exon "919840"; ccdsid "CCDS35202.1"; exon_status "KNOWN"; level "2"; protein_id "ENSP00000414376.2"; source "HAVANA"; tag "CCDS";
chrX	HAVANA	exon	12976246	12976361	.	+	.	gene_id "ENSG00000205542.10"; transcript_id "ENCODEHT000349640"; gene_type "protein_coding"; gene_status "KNOWN"; gene_name "TMSB4X"; transcript_status "NOVEL"; transcript_name "ENCODEHT000349640"; exon_number "2"; exon_id "ENSE00001700998.1"; talon_gene "55890"; talon_transcript "349640"; talon_exon "919842"; ccdsid "CCDS35202.1"; exon_status "KNOWN"; level "2"; protein_id "ENSP00000414376.2"; source "HAVANA"; tag "CCDS";
chrX	TALON	transcript	12975108	12977226	.	+	.	gene_id "ENSG00000205542.10"; transcript_id "ENCODEHT000351476"; gene_name "TMSB4X"; gene_status "KNOWN"; gene_type "protein_coding"; transcript_status "NOVEL"; transcript_name "ENCODEHT000351476"; talon_gene "55890"; talon_transcript "351476"; NNC_transcript "TRUE";
chrX	TALON	exon	12975108	12975153	.	+	.	gene_id "ENSG00000205542.10"; transcript_id "ENCODEHT000351476"; gene_type "protein_coding"; gene_status "KNOWN"; gene_name "TMSB4X"; transcript_status "NOVEL"; transcript_name "ENCODEHT000351476"; exon_number "1"; exon_id "1112302"; talon_gene "55890"; talon_transcript "351476"; talon_exon "1112302"; exon_status "NOVEL";
chrX	HAVANA	exon	12976246	12976361	.	+	.	gene_id "ENSG00000205542.10"; transcript_id "ENCODEHT000351476"; gene_type "protein_coding"; gene_status "KNOWN"; gene_name "TMSB4X"; transcript_status "NOVEL"; transcript_name "ENCODEHT000351476"; exon_number "2"; exon_id "ENSE00001700998.1"; talon_gene "55890"; talon_transcript "351476"; talon_exon "919842"; ccdsid "CCDS35202.1"; exon_status "KNOWN"; level "2"; protein_id "ENSP00000414376.2"; source "HAVANA"; tag "CCDS";
chrX	HAVANA	exon	12976777	12977226	.	+	.	gene_id "ENSG00000205542.10"; transcript_id "ENCODEHT000351476"; gene_type "protein_coding"; gene_status "KNOWN"; gene_name "TMSB4X"; transcript_status "NOVEL"; transcript_name "ENCODEHT000351476"; exon_number "3"; exon_id "ENSE00001485696.1"; talon_gene "55890"; talon_transcript "351476"; talon_exon "919846"; ccdsid "CCDS35202.1"; exon_status "KNOWN"; level "2"; protein_id "ENSP00000370010.1"; source "HAVANA"; tag "CCDS";
chrX	TALON	transcript	12975108	12977226	.	+	.	gene_id "ENSG00000205542.10"; transcript_id "ENCODEHT000351872"; gene_name "TMSB4X"; gene_status "KNOWN"; gene_type "protein_coding"; transcript_status "NOVEL"; transcript_name "ENCODEHT000351872"; talon_gene "55890"; talon_transcript "351872"; NNC_transcript "TRUE";
chrX	HAVANA	exon	12975108	12975168	.	+	.	gene_id "ENSG00000205542.10"; transcript_id "ENCODEHT000351872"; gene_type "protein_coding"; gene_status "KNOWN"; gene_name "TMSB4X"; transcript_status "NOVEL"; transcript_name "ENCODEHT000351872"; exon_number "1"; exon_id "ENSE00001868926.1"; talon_gene "55890"; talon_transcript "351872"; talon_exon "919840"; ccdsid "CCDS35202.1"; exon_status "KNOWN"; level "2"; protein_id "ENSP00000414376.2"; source "HAVANA"; tag "CCDS";
chrX	HAVANA	exon	12976246	12976361	.	+	.	gene_id "ENSG00000205542.10"; transcript_id "ENCODEHT000351872"; gene_type "protein_coding"; gene_status "KNOWN"; gene_name "TMSB4X"; transcript_status "NOVEL"; transcript_name "ENCODEHT000351872"; exon_number "2"; exon_id "ENSE00001700998.1"; talon_gene "55890"; talon_transcript "351872"; talon_exon "919842"; ccdsid "CCDS35202.1"; exon_status "KNOWN"; level "2"; protein_id "ENSP00000414376.2"; source "HAVANA"; tag "CCDS";
chrX	TALON	exon	12976788	12977226	.	+	.	gene_id "ENSG00000205542.10"; transcript_id "ENCODEHT000351872"; gene_type "protein_coding"; gene_status "KNOWN"; gene_name "TMSB4X"; transcript_status "NOVEL"; transcript_name "ENCODEHT000351872"; exon_number "3"; exon_id "1112792"; talon_gene "55890"; talon_transcript "351872"; talon_exon "1112792"; exon_status "NOVEL";
chrX	HAVANA	transcript	12975110	12977226	.	+	.	gene_id "ENSG00000205542.10"; transcript_id "ENST00000380636.1"; gene_name "TMSB4X"; gene_status "KNOWN"; gene_type "protein_coding"; transcript_type "protein_coding"; transcript_status "KNOWN"; transcript_name "TMSB4X-203"; talon_gene "55890"; talon_transcript "199689"; ccdsid "CCDS35202.1"; havana_transcript "OTTHUMT00000055781.1"; level "2"; protein_id "ENSP00000370010.1"; source "HAVANA"; tag "CCDS"; transcript_support_level "1";
chrX	HAVANA	exon	12975110	12976361	.	+	.	gene_id "ENSG00000205542.10"; transcript_id "ENST00000380636.1"; gene_type "protein_coding"; gene_status "KNOWN"; gene_name "TMSB4X"; transcript_type "protein_coding"; transcript_status "KNOWN"; transcript_name "TMSB4X-203"; exon_number "1"; exon_id "ENSE00001485698.1"; talon_gene "55890"; talon_transcript "199689"; talon_exon "919845"; ccdsid "CCDS35202.1"; exon_status "KNOWN"; level "2"; protein_id "ENSP00000370010.1"; source "HAVANA"; tag "CCDS";
chrX	HAVANA	exon	12976777	12977226	.	+	.	gene_id "ENSG00000205542.10"; transcript_id "ENST00000380636.1"; gene_type "protein_coding"; gene_status "KNOWN"; gene_name "TMSB4X"; transcript_type "protein_coding"; transcript_status "KNOWN"; transcript_name "TMSB4X-203"; exon_number "2"; exon_id "ENSE00001485696.1"; talon_gene "55890"; talon_transcript "199689"; talon_exon "919846"; ccdsid "CCDS35202.1"; exon_status "KNOWN"; level "2"; protein_id "ENSP00000370010.1"; source "HAVANA"; tag "CCDS";
chrX	TALON	transcript	12975110	13013195	.	+	.	gene_id "ENSG00000205542.10"; transcript_id "ENCODEHT000374169"; gene_name "TMSB4X"; gene_status "KNOWN"; gene_type "protein_coding"; transcript_status "NOVEL"; transcript_name "ENCODEHT000374169"; talon_gene "55890"; talon_transcript "374169"; NNC_transcript "TRUE";
chrX	TALON	exon	12975110	12975168	.	+	.	gene_id "ENSG00000205542.10"; transcript_id "ENCODEHT000374169"; gene_type "protein_coding"; gene_status "KNOWN"; gene_name "TMSB4X"; transcript_status "NOVEL"; transcript_name "ENCODEHT000374169"; exon_number "1"; exon_id "1120742"; talon_gene "55890"; talon_transcript "374169"; talon_exon "1120742"; exon_status "NOVEL";
chrX	HAVANA	exon	12976246	12976361	.	+	.	gene_id "ENSG00000205542.10"; transcript_id "ENCODEHT000374169"; gene_type "protein_coding"; gene_status "KNOWN"; gene_name "TMSB4X"; transcript_status "NOVEL"; transcript_name "ENCODEHT000374169"; exon_number "2"; exon_id "ENSE00001700998.1"; talon_gene "55890"; talon_transcript "374169"; talon_exon "919842"; ccdsid "CCDS35202.1"; exon_status "KNOWN"; level "2"; protein_id "ENSP00000414376.2"; source "HAVANA"; tag "CCDS";
chrX	TALON	exon	12976777	12977214	.	+	.	gene_id "ENSG00000205542.10"; transcript_id "ENCODEHT000374169"; gene_type "protein_coding"; gene_status "KNOWN"; gene_name "TMSB4X"; transcript_status "NOVEL"; transcript_name "ENCODEHT000374169"; exon_number "3"; exon_id "1137591"; talon_gene "55890"; talon_transcript "374169"; talon_exon "1137591"; exon_status "NOVEL";
chrX	TALON	exon	13013187	13013195	.	+	.	gene_id "ENSG00000205542.10"; transcript_id "ENCODEHT000374169"; gene_type "protein_coding"; gene_status "KNOWN"; gene_name "TMSB4X"; transcript_status "NOVEL"; transcript_name "ENCODEHT000374169"; exon_number "4"; exon_id "1137595"; talon_gene "55890"; talon_transcript "374169"; talon_exon "1137595"; exon_status "NOVEL";
chrX	TALON	transcript	12975110	12977227	.	+	.	gene_id "ENSG00000205542.10"; transcript_id "ENCODEHT000375180"; gene_name "TMSB4X"; gene_status "KNOWN"; gene_type "protein_coding"; transcript_status "NOVEL"; transcript_name "ENCODEHT000375180"; talon_gene "55890"; talon_transcript "375180"; NIC_transcript "TRUE";
chrX	TALON	exon	12975110	12975168	.	+	.	gene_id "ENSG00000205542.10"; transcript_id "ENCODEHT000375180"; gene_type "protein_coding"; gene_status "KNOWN"; gene_name "TMSB4X"; transcript_status "NOVEL"; transcript_name "ENCODEHT000375180"; exon_number "1"; exon_id "1120742"; talon_gene "55890"; talon_transcript "375180"; talon_exon "1120742"; exon_status "NOVEL";
chrX	HAVANA	exon	12976246	12976361	.	+	.	gene_id "ENSG00000205542.10"; transcript_id "ENCODEHT000375180"; gene_type "protein_coding"; gene_status "KNOWN"; gene_name "TMSB4X"; transcript_status "NOVEL"; transcript_name "ENCODEHT000375180"; exon_number "2"; exon_id "ENSE00001700998.1"; talon_gene "55890"; talon_transcript "375180"; talon_exon "919842"; ccdsid "CCDS35202.1"; exon_status "KNOWN"; level "2"; protein_id "ENSP00000414376.2"; source "HAVANA"; tag "CCDS";
chrX	TALON	exon	12976777	12976837	.	+	.	gene_id "ENSG00000205542.10"; transcript_id "ENCODEHT000375180"; gene_type "protein_coding"; gene_status "KNOWN"; gene_name "TMSB4X"; transcript_status "NOVEL"; transcript_name "ENCODEHT000375180"; exon_number "3"; exon_id "1128166"; talon_gene "55890"; talon_transcript "375180"; talon_exon "1128166"; exon_status "NOVEL";
chrX	TALON	exon	12976880	12977227	.	+	.	gene_id "ENSG00000205542.10"; transcript_id "ENCODEHT000375180"; gene_type "protein_coding"; gene_status "KNOWN"; gene_name "TMSB4X"; transcript_status "NOVEL"; transcript_name "ENCODEHT000375180"; exon_number "4"; exon_id "1138626"; talon_gene "55890"; talon_transcript "375180"; talon_exon "1138626"; exon_status "NOVEL";
chrX	HAVANA	transcript	12975244	12977227	.	+	.	gene_id "ENSG00000205542.10"; transcript_id "ENST00000380635.5"; gene_name "TMSB4X"; gene_status "KNOWN"; gene_type "protein_coding"; transcript_type "protein_coding"; transcript_status "KNOWN"; transcript_name "TMSB4X-202"; talon_gene "55890"; talon_transcript "199690"; ccdsid "CCDS35202.1"; havana_transcript "OTTHUMT00000055779.1"; level "1"; protein_id "ENSP00000370009.1"; source "HAVANA"; tag "CCDS"; transcript_support_level "2";
chrX	HAVANA	exon	12975244	12975443	.	+	.	gene_id "ENSG00000205542.10"; transcript_id "ENST00000380635.5"; gene_type "protein_coding"; gene_status "KNOWN"; gene_name "TMSB4X"; transcript_type "protein_coding"; transcript_status "KNOWN"; transcript_name "TMSB4X-202"; exon_number "1"; exon_id "ENSE00001485694.1"; talon_gene "55890"; talon_transcript "199690"; talon_exon "919847"; ccdsid "CCDS35202.1"; exon_status "KNOWN"; level "1"; protein_id "ENSP00000370009.1"; source "HAVANA"; tag "CCDS";
chrX	HAVANA	exon	12976246	12976361	.	+	.	gene_id "ENSG00000205542.10"; transcript_id "ENST00000380635.5"; gene_type "protein_coding"; gene_status "KNOWN"; gene_name "TMSB4X"; transcript_type "protein_coding"; transcript_status "KNOWN"; transcript_name "TMSB4X-202"; exon_number "2"; exon_id "ENSE00001700998.1"; talon_gene "55890"; talon_transcript "199690"; talon_exon "919842"; ccdsid "CCDS35202.1"; exon_status "KNOWN"; level "2"; protein_id "ENSP00000414376.2"; source "HAVANA"; tag "CCDS";
chrX	HAVANA	exon	12976777	12977227	.	+	.	gene_id "ENSG00000205542.10"; transcript_id "ENST00000380635.5"; gene_type "protein_coding"; gene_status "KNOWN"; gene_name "TMSB4X"; transcript_type "protein_coding"; transcript_status "KNOWN"; transcript_name "TMSB4X-202"; exon_number "3"; exon_id "ENSE00001485704.1"; talon_gene "55890"; talon_transcript "199690"; talon_exon "919844"; ccdsid "CCDS35202.1"; exon_status "KNOWN"; level "2"; protein_id "ENSP00000414376.2"; source "HAVANA"; tag "CCDS";
chrX	TALON	transcript	12975244	12977226	.	+	.	gene_id "ENSG00000205542.10"; transcript_id "ENCODEHT000390275"; gene_name "TMSB4X"; gene_status "KNOWN"; gene_type "protein_coding"; transcript_status "NOVEL"; transcript_name "ENCODEHT000390275"; talon_gene "55890"; talon_transcript "390275"; ISM-suffix_to_IDs "352615,363502"; ISM-suffix_transcript "TRUE"; ISM_to_IDs "352615,363502"; ISM_transcript "TRUE";
chrX	TALON	exon	12975244	12975658	.	+	.	gene_id "ENSG00000205542.10"; transcript_id "ENCODEHT000390275"; gene_type "protein_coding"; gene_status "KNOWN"; gene_name "TMSB4X"; transcript_status "NOVEL"; transcript_name "ENCODEHT000390275"; exon_number "1"; exon_id "1154975"; talon_gene "55890"; talon_transcript "390275"; talon_exon "1154975"; exon_status "NOVEL";
chrX	HAVANA	exon	12976246	12976361	.	+	.	gene_id "ENSG00000205542.10"; transcript_id "ENCODEHT000390275"; gene_type "protein_coding"; gene_status "KNOWN"; gene_name "TMSB4X"; transcript_status "NOVEL"; transcript_name "ENCODEHT000390275"; exon_number "2"; exon_id "ENSE00001700998.1"; talon_gene "55890"; talon_transcript "390275"; talon_exon "919842"; ccdsid "CCDS35202.1"; exon_status "KNOWN"; level "2"; protein_id "ENSP00000414376.2"; source "HAVANA"; tag "CCDS";
chrX	HAVANA	exon	12976777	12977226	.	+	.	gene_id "ENSG00000205542.10"; transcript_id "ENCODEHT000390275"; gene_type "protein_coding"; gene_status "KNOWN"; gene_name "TMSB4X"; transcript_status "NOVEL"; transcript_name "ENCODEHT000390275"; exon_number "3"; exon_id "ENSE00001485696.1"; talon_gene "55890"; talon_transcript "390275"; talon_exon "919846"; ccdsid "CCDS35202.1"; exon_status "KNOWN"; level "2"; protein_id "ENSP00000370010.1"; source "HAVANA"; tag "CCDS";
chrX	HAVANA	transcript	12975658	12977081	.	+	.	gene_id "ENSG00000205542.10"; transcript_id "ENST00000380633.1"; gene_name "TMSB4X"; gene_status "KNOWN"; gene_type "protein_coding"; transcript_type "protein_coding"; transcript_status "KNOWN"; transcript_name "TMSB4X-201"; talon_gene "55890"; talon_transcript "199691"; ccdsid "CCDS35202.1"; havana_transcript "OTTHUMT00000055782.1"; level "2"; protein_id "ENSP00000370007.1"; source "HAVANA"; tag "CCDS"; transcript_support_level "3";
chrX	HAVANA	exon	12975658	12975731	.	+	.	gene_id "ENSG00000205542.10"; transcript_id "ENST00000380633.1"; gene_type "protein_coding"; gene_status "KNOWN"; gene_name "TMSB4X"; transcript_type "protein_coding"; transcript_status "KNOWN"; transcript_name "TMSB4X-201"; exon_number "1"; exon_id "ENSE00001485689.1"; talon_gene "55890"; talon_transcript "199691"; talon_exon "919849"; ccdsid "CCDS35202.1"; exon_status "KNOWN"; level "2"; protein_id "ENSP00000370007.1"; source "HAVANA"; tag "CCDS";
chrX	HAVANA	exon	12976246	12976361	.	+	.	gene_id "ENSG00000205542.10"; transcript_id "ENST00000380633.1"; gene_type "protein_coding"; gene_status "KNOWN"; gene_name "TMSB4X"; transcript_type "protein_coding"; transcript_status "KNOWN"; transcript_name "TMSB4X-201"; exon_number "2"; exon_id "ENSE00001700998.1"; talon_gene "55890"; talon_transcript "199691"; talon_exon "919842"; ccdsid "CCDS35202.1"; exon_status "KNOWN"; level "2"; protein_id "ENSP00000414376.2"; source "HAVANA"; tag "CCDS";
chrX	HAVANA	exon	12976777	12977081	.	+	.	gene_id "ENSG00000205542.10"; transcript_id "ENST00000380633.1"; gene_type "protein_coding"; gene_status "KNOWN"; gene_name "TMSB4X"; transcript_type "protein_coding"; transcript_status "KNOWN"; transcript_name "TMSB4X-201"; exon_number "3"; exon_id "ENSE00001485688.1"; talon_gene "55890"; talon_transcript "199691"; talon_exon "919851"; ccdsid "CCDS35202.1"; exon_status "KNOWN"; level "2"; protein_id "ENSP00000370007.1"; source "HAVANA"; tag "CCDS";
chrX	TALON	transcript	12975658	13013195	.	+	.	gene_id "ENSG00000205542.10"; transcript_id "ENCODEHT000390307"; gene_name "TMSB4X"; gene_status "KNOWN"; gene_type "protein_coding"; transcript_status "NOVEL"; transcript_name "ENCODEHT000390307"; talon_gene "55890"; talon_transcript "390307"; ISM-suffix_to_IDs "374169,377813"; ISM-suffix_transcript "TRUE"; ISM_to_IDs "374169,377813"; ISM_transcript "TRUE";
chrX	TALON	exon	12975658	12976361	.	+	.	gene_id "ENSG00000205542.10"; transcript_id "ENCODEHT000390307"; gene_type "protein_coding"; gene_status "KNOWN"; gene_name "TMSB4X"; transcript_status "NOVEL"; transcript_name "ENCODEHT000390307"; exon_number "1"; exon_id "1155009"; talon_gene "55890"; talon_transcript "390307"; talon_exon "1155009"; exon_status "NOVEL";
chrX	TALON	exon	12976777	12977214	.	+	.	gene_id "ENSG00000205542.10"; transcript_id "ENCODEHT000390307"; gene_type "protein_coding"; gene_status "KNOWN"; gene_name "TMSB4X"; transcript_status "NOVEL"; transcript_name "ENCODEHT000390307"; exon_number "2"; exon_id "1137591"; talon_gene "55890"; talon_transcript "390307"; talon_exon "1137591"; exon_status "NOVEL";
chrX	TALON	exon	13013187	13013195	.	+	.	gene_id "ENSG00000205542.10"; transcript_id "ENCODEHT000390307"; gene_type "protein_coding"; gene_status "KNOWN"; gene_name "TMSB4X"; transcript_status "NOVEL"; transcript_name "ENCODEHT000390307"; exon_number "3"; exon_id "1137595"; talon_gene "55890"; talon_transcript "390307"; talon_exon "1137595"; exon_status "NOVEL";
chrX	TALON	transcript	12976788	13013195	.	+	.	gene_id "ENSG00000205542.10"; transcript_id "ENCODEHT000392464"; gene_name "TMSB4X"; gene_status "KNOWN"; gene_type "protein_coding"; transcript_status "NOVEL"; transcript_name "ENCODEHT000392464"; talon_gene "55890"; talon_transcript "392464"; ISM-suffix_to_IDs "374169,377813,390307"; ISM-suffix_transcript "TRUE"; ISM_to_IDs "374169,377813,390307"; ISM_transcript "TRUE";
chrX	TALON	exon	12976788	12977214	.	+	.	gene_id "ENSG00000205542.10"; transcript_id "ENCODEHT000392464"; gene_type "protein_coding"; gene_status "KNOWN"; gene_name "TMSB4X"; transcript_status "NOVEL"; transcript_name "ENCODEHT000392464"; exon_number "1"; exon_id "1157383"; talon_gene "55890"; talon_transcript "392464"; talon_exon "1157383"; exon_status "NOVEL";
chrX	TALON	exon	13013187	13013195	.	+	.	gene_id "ENSG00000205542.10"; transcript_id "ENCODEHT000392464"; gene_type "protein_coding"; gene_status "KNOWN"; gene_name "TMSB4X"; transcript_status "NOVEL"; transcript_name "ENCODEHT000392464"; exon_number "2"; exon_id "1137595"; talon_gene "55890"; talon_transcript "392464"; talon_exon "1137595"; exon_status "NOVEL";
chrX	HAVANA	gene	13378735	13379340	.	-	.	gene_id "ENSG00000197582.5"; gene_name "GPX1P1"; gene_status "KNOWN"; gene_type "processed_pseudogene"; talon_gene "55898"; havana_gene "OTTHUMG00000021150.1"; level "1"; tag "pseudo_consens";
chrX	HAVANA	transcript	13378735	13379340	.	-	.	gene_id "ENSG00000197582.5"; transcript_id "ENST00000388829.3"; gene_name "GPX1P1"; gene_status "KNOWN"; gene_type "processed_pseudogene"; transcript_type "processed_pseudogene"; transcript_status "KNOWN"; transcript_name "GPX1P1-201"; talon_gene "55898"; talon_transcript "199708"; havana_transcript "OTTHUMT00000055789.1"; level "1"; ont "PGO:0000004"; source "HAVANA"; tag "basic"; transcript_support_level "NA";
chrX	HAVANA	exon	13378735	13379340	.	-	.	gene_id "ENSG00000197582.5"; transcript_id "ENST00000388829.3"; gene_type "processed_pseudogene"; gene_status "KNOWN"; gene_name "GPX1P1"; transcript_type "processed_pseudogene"; transcript_status "KNOWN"; transcript_name "GPX1P1-201"; exon_number "1"; exon_id "ENSE00001660439.1"; talon_gene "55898"; talon_transcript "199708"; talon_exon "919969"; exon_status "KNOWN"; level "1"; ont "PGO:0000004"; source "HAVANA"; tag "basic";
chrX	HAVANA	gene	13689125	13709722	.	+	.	gene_id "ENSG00000123595.7"; gene_name "RAB9A"; gene_status "KNOWN"; gene_type "protein_coding"; talon_gene "55904"; havana_gene "OTTHUMG00000021156.2"; level "2"; tag "retrogene";
chrX	HAVANA	transcript	13689125	13710506	.	+	.	gene_id "ENSG00000123595.7"; transcript_id "ENST00000464506.1"; gene_name "RAB9A"; gene_status "KNOWN"; gene_type "protein_coding"; transcript_type "protein_coding"; transcript_status "KNOWN"; transcript_name "RAB9A-202"; talon_gene "55904"; talon_transcript "199720"; ccdsid "CCDS14156.1"; havana_transcript "OTTHUMT00000055802.1"; level "2"; protein_id "ENSP00000420127.1"; source "HAVANA"; tag "CCDS"; transcript_support_level "1";
chrX	HAVANA	exon	13689125	13689288	.	+	.	gene_id "ENSG00000123595.7"; transcript_id "ENST00000464506.1"; gene_type "protein_coding"; gene_status "KNOWN"; gene_name "RAB9A"; transcript_type "protein_coding"; transcript_status "KNOWN"; transcript_name "RAB9A-202"; exon_number "1"; exon_id "ENSE00001922339.1"; talon_gene "55904"; talon_transcript "199720"; talon_exon "920026"; ccdsid "CCDS14156.1"; exon_status "KNOWN"; level "2"; protein_id "ENSP00000420127.1"; source "HAVANA"; tag "CCDS";
chrX	HAVANA	exon	13703814	13703902	.	+	.	gene_id "ENSG00000123595.7"; transcript_id "ENST00000464506.1"; gene_type "protein_coding"; gene_status "KNOWN"; gene_name "RAB9A"; transcript_type "protein_coding"; transcript_status "KNOWN"; transcript_name "RAB9A-202"; exon_number "2"; exon_id "ENSE00001485582.1"; talon_gene "55904"; talon_transcript "199720"; talon_exon "920028"; ccdsid "CCDS14156.1"; exon_status "KNOWN"; level "2"; protein_id "ENSP00000420127.1"; source "HAVANA"; tag "CCDS";
chrX	HAVANA	exon	13708721	13710506	.	+	.	gene_id "ENSG00000123595.7"; transcript_id "ENST00000464506.1"; gene_type "protein_coding"; gene_status "KNOWN"; gene_name "RAB9A"; transcript_type "protein_coding"; transcript_status "KNOWN"; transcript_name "RAB9A-202"; exon_number "3"; exon_id "ENSE00001822569.1"; talon_gene "55904"; talon_transcript "199720"; talon_exon "920030"; ccdsid "CCDS14156.1"; exon_status "KNOWN"; level "2"; protein_id "ENSP00000420127.1"; source "HAVANA"; tag "CCDS";
chrX	HAVANA	transcript	13689186	13709354	.	+	.	gene_id "ENSG00000123595.7"; transcript_id "ENST00000618931.2"; gene_name "RAB9A"; gene_status "KNOWN"; gene_type "protein_coding"; transcript_type "protein_coding"; transcript_status "KNOWN"; transcript_name "RAB9A-203"; talon_gene "55904"; talon_transcript "199722"; ccdsid "CCDS14156.1"; havana_transcript "OTTHUMT00000055803.2"; level "2"; protein_id "ENSP00000480777.1"; source "HAVANA"; tag "CCDS"; transcript_support_level "2";
chrX	HAVANA	exon	13689186	13689288	.	+	.	gene_id "ENSG00000123595.7"; transcript_id "ENST00000618931.2"; gene_type "protein_coding"; gene_status "KNOWN"; gene_name "RAB9A"; transcript_type "protein_coding"; transcript_status "KNOWN"; transcript_name "RAB9A-203"; exon_number "1"; exon_id "ENSE00001485587.3"; talon_gene "55904"; talon_transcript "199722"; talon_exon "920035"; ccdsid "CCDS14156.1"; exon_status "KNOWN"; level "2"; protein_id "ENSP00000480777.1"; source "HAVANA"; tag "CCDS";
chrX	HAVANA	exon	13708721	13709354	.	+	.	gene_id "ENSG00000123595.7"; transcript_id "ENST00000618931.2"; gene_type "protein_coding"; gene_status "KNOWN"; gene_name "RAB9A"; transcript_type "protein_coding"; transcript_status "KNOWN"; transcript_name "RAB9A-203"; exon_number "2"; exon_id "ENSE00000840432.8"; talon_gene "55904"; talon_transcript "199722"; talon_exon "920037"; ccdsid "CCDS14156.1"; exon_status "KNOWN"; level "2"; protein_id "ENSP00000480777.1"; source "HAVANA"; tag "CCDS";
chrX	TALON	transcript	13708721	13709722	.	+	.	gene_id "ENSG00000123595.7"; transcript_id "ENCODEHT000395623"; gene_name "RAB9A"; gene_status "KNOWN"; gene_type "protein_coding"; transcript_status "NOVEL"; transcript_name "ENCODEHT000395623"; talon_gene "55904"; talon_transcript "395623"; ISM_to_IDs "394719,395143,395249,395430,395511,395575"; ISM_transcript "TRUE";
chrX	TALON	exon	13708721	13709722	.	+	.	gene_id "ENSG00000123595.7"; transcript_id "ENCODEHT000395623"; gene_type "protein_coding"; gene_status "KNOWN"; gene_name "RAB9A"; transcript_status "NOVEL"; transcript_name "ENCODEHT000395623"; exon_number "1"; exon_id "1160007"; talon_gene "55904"; talon_transcript "395623"; talon_exon "1160007"; exon_status "NOVEL";
chrX	HAVANA	gene	13712244	13734635	.	-	.	gene_id "ENSG00000196459.13"; gene_name "TRAPPC2"; gene_status "KNOWN"; gene_type "protein_coding"; talon_gene "55905"; havana_gene "OTTHUMG00000021157.6"; level "1";
chrX	ENSEMBL	transcript	13712244	13734635	.	-	.	gene_id "ENSG00000196459.13"; transcript_id "ENST00000359680.9"; gene_name "TRAPPC2"; gene_status "KNOWN"; gene_type "protein_coding"; transcript_type "protein_coding"; transcript_status "KNOWN"; transcript_name "TRAPPC2-201"; talon_gene "55905"; talon_transcript "199723"; ccdsid "CCDS48082.1"; level "3"; protein_id "ENSP00000352708.5"; source "ENSEMBL"; tag "CCDS"; transcript_support_level "1";
chrX	ENSEMBL	exon	13734525	13734635	.	-	.	gene_id "ENSG00000196459.13"; transcript_id "ENST00000359680.9"; gene_type "protein_coding"; gene_status "KNOWN"; gene_name "TRAPPC2"; transcript_type "protein_coding"; transcript_status "KNOWN"; transcript_name "TRAPPC2-201"; exon_number "1"; exon_id "ENSE00001353942.4"; talon_gene "55905"; talon_transcript "199723"; talon_exon "920038"; ccdsid "CCDS48082.1"; exon_status "KNOWN"; level "3"; protein_id "ENSP00000352708.5"; source "ENSEMBL"; tag "CCDS";
chrX	HAVANA	exon	13719871	13719982	.	-	.	gene_id "ENSG00000196459.13"; transcript_id "ENST00000359680.9"; gene_type "protein_coding"; gene_status "KNOWN"; gene_name "TRAPPC2"; transcript_type "protein_coding"; transcript_status "KNOWN"; transcript_name "TRAPPC2-201"; exon_number "2"; exon_id "ENSE00003496691.1"; talon_gene "55905"; talon_transcript "199723"; talon_exon "920040"; ccdsid "CCDS48082.1"; exon_status "KNOWN"; level "2"; protein_id "ENSP00000369953.1"; source "HAVANA"; tag "CCDS";
chrX	HAVANA	exon	13716534	13716678	.	-	.	gene_id "ENSG00000196459.13"; transcript_id "ENST00000359680.9"; gene_type "protein_coding"; gene_status "KNOWN"; gene_name "TRAPPC2"; transcript_type "protein_coding"; transcript_status "KNOWN"; transcript_name "TRAPPC2-201"; exon_number "3"; exon_id "ENSE00003491382.1"; talon_gene "55905"; talon_transcript "199723"; talon_exon "920042"; ccdsid "CCDS48082.1"; exon_status "KNOWN"; level "2"; protein_id "ENSP00000369953.1"; source "HAVANA"; tag "CCDS";
chrX	HAVANA	exon	13716004	13716089	.	-	.	gene_id "ENSG00000196459.13"; transcript_id "ENST00000359680.9"; gene_type "protein_coding"; gene_status "KNOWN"; gene_name "TRAPPC2"; transcript_type "protein_coding"; transcript_status "KNOWN"; transcript_name "TRAPPC2-201"; exon_number "4"; exon_id "ENSE00001769112.1"; talon_gene "55905"; talon_transcript "199723"; talon_exon "920044"; ccdsid "CCDS48082.1"; exon_status "KNOWN"; level "2"; protein_id "ENSP00000369953.1"; source "HAVANA"; tag "CCDS";
chrX	ENSEMBL	exon	13712244	13714505	.	-	.	gene_id "ENSG00000196459.13"; transcript_id "ENST00000359680.9"; gene_type "protein_coding"; gene_status "KNOWN"; gene_name "TRAPPC2"; transcript_type "protein_coding"; transcript_status "KNOWN"; transcript_name "TRAPPC2-201"; exon_number "5"; exon_id "ENSE00001485557.2"; talon_gene "55905"; talon_transcript "199723"; talon_exon "920046"; ccdsid "CCDS48082.1"; exon_status "KNOWN"; level "3"; protein_id "ENSP00000352708.5"; source "ENSEMBL"; tag "CCDS";
chrX	HAVANA	gene	13760640	13769173	.	+	.	gene_id "ENSG00000046651.14"; gene_name "OFD1"; gene_status "KNOWN"; gene_type "protein_coding"; talon_gene "55906"; havana_gene "OTTHUMG00000021159.1"; level "2";
chrX	HAVANA	transcript	13760640	13769171	.	+	.	gene_id "ENSG00000046651.14"; transcript_id "ENST00000464463.5"; gene_name "OFD1"; gene_status "KNOWN"; gene_type "protein_coding"; transcript_type "processed_transcript"; transcript_status "KNOWN"; transcript_name "OFD1-205"; talon_gene "55906"; talon_transcript "199738"; havana_transcript "OTTHUMT00000055811.1"; level "2"; source "HAVANA"; transcript_support_level "3";
chrX	HAVANA	exon	13760640	13760720	.	+	.	gene_id "ENSG00000046651.14"; transcript_id "ENST00000464463.5"; gene_type "protein_coding"; gene_status "KNOWN"; gene_name "OFD1"; transcript_type "processed_transcript"; transcript_status "KNOWN"; transcript_name "OFD1-205"; exon_number "1"; exon_id "ENSE00001877743.1"; talon_gene "55906"; talon_transcript "199738"; talon_exon "920135"; exon_status "KNOWN"; level "2"; source "HAVANA";
chrX	ENSEMBL	exon	13761085	13761211	.	+	.	gene_id "ENSG00000046651.14"; transcript_id "ENST00000464463.5"; gene_type "protein_coding"; gene_status "KNOWN"; gene_name "OFD1"; transcript_type "processed_transcript"; transcript_status "KNOWN"; transcript_name "OFD1-205"; exon_number "2"; exon_id "ENSE00003525077.1"; talon_gene "55906"; talon_transcript "199738"; talon_exon "920100"; ccdsid "CCDS83454.1"; exon_status "KNOWN"; level "3"; protein_id "ENSP00000369923.3"; source "ENSEMBL"; tag "CCDS";
chrX	ENSEMBL	exon	13762344	13762444	.	+	.	gene_id "ENSG00000046651.14"; transcript_id "ENST00000464463.5"; gene_type "protein_coding"; gene_status "KNOWN"; gene_name "OFD1"; transcript_type "processed_transcript"; transcript_status "KNOWN"; transcript_name "OFD1-205"; exon_number "3"; exon_id "ENSE00003584974.1"; talon_gene "55906"; talon_transcript "199738"; talon_exon "920102"; ccdsid "CCDS83454.1"; exon_status "KNOWN"; level "3"; protein_id "ENSP00000369923.3"; source "ENSEMBL"; tag "CCDS";
chrX	ENSEMBL	exon	13767127	13767284	.	+	.	gene_id "ENSG00000046651.14"; transcript_id "ENST00000464463.5"; gene_type "protein_coding"; gene_status "KNOWN"; gene_name "OFD1"; transcript_type "processed_transcript"; transcript_status "KNOWN"; transcript_name "OFD1-205"; exon_number "4"; exon_id "ENSE00003488013.1"; talon_gene "55906"; talon_transcript "199738"; talon_exon "920106"; ccdsid "CCDS83454.1"; exon_status "KNOWN"; level "3"; protein_id "ENSP00000369923.3"; source "ENSEMBL"; tag "CCDS";
chrX	ENSEMBL	exon	13768054	13768224	.	+	.	gene_id "ENSG00000046651.14"; transcript_id "ENST00000464463.5"; gene_type "protein_coding"; gene_status "KNOWN"; gene_name "OFD1"; transcript_type "processed_transcript"; transcript_status "KNOWN"; transcript_name "OFD1-205"; exon_number "5"; exon_id "ENSE00003646158.1"; talon_gene "55906"; talon_transcript "199738"; talon_exon "920108"; ccdsid "CCDS83454.1"; exon_status "KNOWN"; level "3"; protein_id "ENSP00000369923.3"; source "ENSEMBL"; tag "CCDS";
chrX	ENSEMBL	exon	13768718	13768785	.	+	.	gene_id "ENSG00000046651.14"; transcript_id "ENST00000464463.5"; gene_type "protein_coding"; gene_status "KNOWN"; gene_name "OFD1"; transcript_type "processed_transcript"; transcript_status "KNOWN"; transcript_name "OFD1-205"; exon_number "6"; exon_id "ENSE00003652171.1"; talon_gene "55906"; talon_transcript "199738"; talon_exon "920110"; ccdsid "CCDS83454.1"; exon_status "KNOWN"; level "3"; protein_id "ENSP00000369923.3"; source "ENSEMBL"; tag "CCDS";
chrX	HAVANA	exon	13769066	13769171	.	+	.	gene_id "ENSG00000046651.14"; transcript_id "ENST00000464463.5"; gene_type "protein_coding"; gene_status "KNOWN"; gene_name "OFD1"; transcript_type "processed_transcript"; transcript_status "KNOWN"; transcript_name "OFD1-205"; exon_number "7"; exon_id "ENSE00001909200.1"; talon_gene "55906"; talon_transcript "199738"; talon_exon "920137"; exon_status "KNOWN"; level "2"; source "HAVANA";
chrX	HAVANA	transcript	13767905	13769173	.	+	.	gene_id "ENSG00000046651.14"; transcript_id "ENST00000474705.1"; gene_name "OFD1"; gene_status "KNOWN"; gene_type "protein_coding"; transcript_type "processed_transcript"; transcript_status "KNOWN"; transcript_name "OFD1-207"; talon_gene "55906"; talon_transcript "199739"; havana_transcript "OTTHUMT00000055812.1"; level "2"; source "HAVANA"; transcript_support_level "2";
chrX	HAVANA	exon	13767905	13768224	.	+	.	gene_id "ENSG00000046651.14"; transcript_id "ENST00000474705.1"; gene_type "protein_coding"; gene_status "KNOWN"; gene_name "OFD1"; transcript_type "processed_transcript"; transcript_status "KNOWN"; transcript_name "OFD1-207"; exon_number "1"; exon_id "ENSE00001844308.1"; talon_gene "55906"; talon_transcript "199739"; talon_exon "920138"; exon_status "KNOWN"; level "2"; source "HAVANA";
chrX	ENSEMBL	exon	13768718	13768785	.	+	.	gene_id "ENSG00000046651.14"; transcript_id "ENST00000474705.1"; gene_type "protein_coding"; gene_status "KNOWN"; gene_name "OFD1"; transcript_type "processed_transcript"; transcript_status "KNOWN"; transcript_name "OFD1-207"; exon_number "2"; exon_id "ENSE00003652171.1"; talon_gene "55906"; talon_transcript "199739"; talon_exon "920110"; ccdsid "CCDS83454.1"; exon_status "KNOWN"; level "3"; protein_id "ENSP00000369923.3"; source "ENSEMBL"; tag "CCDS";
chrX	HAVANA	exon	13769066	13769173	.	+	.	gene_id "ENSG00000046651.14"; transcript_id "ENST00000474705.1"; gene_type "protein_coding"; gene_status "KNOWN"; gene_name "OFD1"; transcript_type "processed_transcript"; transcript_status "KNOWN"; transcript_name "OFD1-207"; exon_number "3"; exon_id "ENSE00001846979.1"; talon_gene "55906"; talon_transcript "199739"; talon_exon "920139"; exon_status "KNOWN"; level "2"; source "HAVANA";
chrX	HAVANA	gene	14006723	14020587	.	-	.	gene_id "ENSG00000046647.13"; gene_name "GEMIN8"; gene_status "KNOWN"; gene_type "protein_coding"; talon_gene "55910"; havana_gene "OTTHUMG00000021160.2"; level "2";
chrX	TALON	transcript	14006723	14029892	.	-	.	gene_id "ENSG00000046647.13"; transcript_id "ENCODEHT000396148"; gene_name "GEMIN8"; gene_status "KNOWN"; gene_type "protein_coding"; transcript_status "NOVEL"; transcript_name "ENCODEHT000396148"; talon_gene "55910"; talon_transcript "396148"; ISM-prefix_to_IDs "396142,396146"; ISM-prefix_transcript "TRUE"; ISM_to_IDs "396142,396146"; ISM_transcript "TRUE";
chrX	HAVANA	exon	14029777	14029892	.	-	.	gene_id "ENSG00000046647.13"; transcript_id "ENCODEHT000396148"; gene_type "protein_coding"; gene_status "KNOWN"; gene_name "GEMIN8"; transcript_status "NOVEL"; transcript_name "ENCODEHT000396148"; exon_number "1"; exon_id "ENSE00001822867.1"; talon_gene "55910"; talon_transcript "396148"; talon_exon "920192"; ccdsid "CCDS14159.1"; exon_status "KNOWN"; level "2"; protein_id "ENSP00000369895.4"; source "HAVANA"; tag "CCDS";
chrX	HAVANA	exon	14026140	14026221	.	-	.	gene_id "ENSG00000046647.13"; transcript_id "ENCODEHT000396148"; gene_type "protein_coding"; gene_status "KNOWN"; gene_name "GEMIN8"; transcript_status "NOVEL"; transcript_name "ENCODEHT000396148"; exon_number "2"; exon_id "ENSE00001485325.2"; talon_gene "55910"; talon_transcript "396148"; talon_exon "920206"; exon_status "KNOWN"; level "2"; protein_id "ENSP00000369894.2"; source "HAVANA"; tag "mRNA_end_NF";
chrX	HAVANA	exon	14021464	14021511	.	-	.	gene_id "ENSG00000046647.13"; transcript_id "ENCODEHT000396148"; gene_type "protein_coding"; gene_status "KNOWN"; gene_name "GEMIN8"; transcript_status "NOVEL"; transcript_name "ENCODEHT000396148"; exon_number "3"; exon_id "ENSE00003578589.1"; talon_gene "55910"; talon_transcript "396148"; talon_exon "920196"; ccdsid "CCDS14159.1"; exon_status "KNOWN"; level "2"; protein_id "ENSP00000369895.4"; source "HAVANA"; tag "CCDS";
chrX	HAVANA	exon	14020078	14020534	.	-	.	gene_id "ENSG00000046647.13"; transcript_id "ENCODEHT000396148"; gene_type "protein_coding"; gene_status "KNOWN"; gene_name "GEMIN8"; transcript_status "NOVEL"; transcript_name "ENCODEHT000396148"; exon_number "4"; exon_id "ENSE00000665630.1"; talon_gene "55910"; talon_transcript "396148"; talon_exon "920198"; ccdsid "CCDS14159.1"; exon_status "KNOWN"; level "2"; protein_id "ENSP00000369895.4"; source "HAVANA"; tag "CCDS";
chrX	TALON	exon	14006723	14009169	.	-	.	gene_id "ENSG00000046647.13"; transcript_id "ENCODEHT000396148"; gene_type "protein_coding"; gene_status "KNOWN"; gene_name "GEMIN8"; transcript_status "NOVEL"; transcript_name "ENCODEHT000396148"; exon_number "5"; exon_id "1161367"; talon_gene "55910"; talon_transcript "396148"; talon_exon "1161367"; exon_status "NOVEL";
chrX	HAVANA	transcript	14008673	14029893	.	-	.	gene_id "ENSG00000046647.13"; transcript_id "ENST00000398355.7"; gene_name "GEMIN8"; gene_status "KNOWN"; gene_type "protein_coding"; transcript_type "protein_coding"; transcript_status "KNOWN"; transcript_name "GEMIN8-203"; talon_gene "55910"; talon_transcript "199754"; ccdsid "CCDS14159.1"; havana_transcript "OTTHUMT00000055816.1"; level "2"; protein_id "ENSP00000381398.3"; source "HAVANA"; tag "CCDS"; transcript_support_level "1";
chrX	HAVANA	exon	14029777	14029893	.	-	.	gene_id "ENSG00000046647.13"; transcript_id "ENST00000398355.7"; gene_type "protein_coding"; gene_status "KNOWN"; gene_name "GEMIN8"; transcript_type "protein_coding"; transcript_status "KNOWN"; transcript_name "GEMIN8-203"; exon_number "1"; exon_id "ENSE00001873591.1"; talon_gene "55910"; talon_transcript "199754"; talon_exon "920201"; ccdsid "CCDS14159.1"; exon_status "KNOWN"; level "2"; protein_id "ENSP00000381398.3"; source "HAVANA"; tag "CCDS";
chrX	HAVANA	exon	14021464	14021511	.	-	.	gene_id "ENSG00000046647.13"; transcript_id "ENST00000398355.7"; gene_type "protein_coding"; gene_status "KNOWN"; gene_name "GEMIN8"; transcript_type "protein_coding"; transcript_status "KNOWN"; transcript_name "GEMIN8-203"; exon_number "2"; exon_id "ENSE00003578589.1"; talon_gene "55910"; talon_transcript "199754"; talon_exon "920196"; ccdsid "CCDS14159.1"; exon_status "KNOWN"; level "2"; protein_id "ENSP00000369895.4"; source "HAVANA"; tag "CCDS";
chrX	HAVANA	exon	14020078	14020534	.	-	.	gene_id "ENSG00000046647.13"; transcript_id "ENST00000398355.7"; gene_type "protein_coding"; gene_status "KNOWN"; gene_name "GEMIN8"; transcript_type "protein_coding"; transcript_status "KNOWN"; transcript_name "GEMIN8-203"; exon_number "3"; exon_id "ENSE00000665630.1"; talon_gene "55910"; talon_transcript "199754"; talon_exon "920198"; ccdsid "CCDS14159.1"; exon_status "KNOWN"; level "2"; protein_id "ENSP00000369895.4"; source "HAVANA"; tag "CCDS";
chrX	HAVANA	exon	14008673	14009169	.	-	.	gene_id "ENSG00000046647.13"; transcript_id "ENST00000398355.7"; gene_type "protein_coding"; gene_status "KNOWN"; gene_name "GEMIN8"; transcript_type "protein_coding"; transcript_status "KNOWN"; transcript_name "GEMIN8-203"; exon_number "4"; exon_id "ENSE00001895931.1"; talon_gene "55910"; talon_transcript "199754"; talon_exon "920203"; ccdsid "CCDS14159.1"; exon_status "KNOWN"; level "2"; protein_id "ENSP00000381398.3"; source "HAVANA"; tag "CCDS";
chrX	TALON	transcript	14008673	14020587	.	-	.	gene_id "ENSG00000046647.13"; transcript_id "ENCODEHT000396173"; gene_name "GEMIN8"; gene_status "KNOWN"; gene_type "protein_coding"; transcript_status "NOVEL"; transcript_name "ENCODEHT000396173"; talon_gene "55910"; talon_transcript "396173"; ISM-suffix_to_IDs "199753,199754,199755,396148,396172"; ISM-suffix_transcript "TRUE"; ISM_to_IDs "199753,199754,199755,396142,396144,396146,396148,396150,396154,396157,396158,396162,396172"; ISM_transcript "TRUE";
chrX	HAVANA	exon	14020078	14020587	.	-	.	gene_id "ENSG00000046647.13"; transcript_id "ENCODEHT000396173"; gene_type "protein_coding"; gene_status "KNOWN"; gene_name "GEMIN8"; transcript_status "NOVEL"; transcript_name "ENCODEHT000396173"; exon_number "1"; exon_id "ENSE00001822534.1"; talon_gene "55910"; talon_transcript "396173"; talon_exon "920209"; exon_status "KNOWN"; level "2"; source "HAVANA";
chrX	HAVANA	exon	14008673	14009169	.	-	.	gene_id "ENSG00000046647.13"; transcript_id "ENCODEHT000396173"; gene_type "protein_coding"; gene_status "KNOWN"; gene_name "GEMIN8"; transcript_status "NOVEL"; transcript_name "ENCODEHT000396173"; exon_number "2"; exon_id "ENSE00001895931.1"; talon_gene "55910"; talon_transcript "396173"; talon_exon "920203"; ccdsid "CCDS14159.1"; exon_status "KNOWN"; level "2"; protein_id "ENSP00000381398.3"; source "HAVANA"; tag "CCDS";
chrX	HAVANA	gene	14244382	14244928	.	+	.	gene_id "ENSG00000233247.3"; gene_name "AC002524.1"; gene_status "KNOWN"; gene_type "processed_pseudogene"; talon_gene "55911"; havana_gene "OTTHUMG00000021164.1"; level "2";
chrX	HAVANA	transcript	14244382	14244928	.	+	.	gene_id "ENSG00000233247.3"; transcript_id "ENST00000411687.1"; gene_name "AC002524.1"; gene_status "KNOWN"; gene_type "processed_pseudogene"; transcript_type "processed_pseudogene"; transcript_status "KNOWN"; transcript_name "AC002524.1-201"; talon_gene "55911"; talon_transcript "199758"; havana_transcript "OTTHUMT00000055826.1"; level "2"; ont "PGO:0000004"; source "HAVANA"; tag "basic"; transcript_support_level "NA";
chrX	HAVANA	exon	14244382	14244928	.	+	.	gene_id "ENSG00000233247.3"; transcript_id "ENST00000411687.1"; gene_type "processed_pseudogene"; gene_status "KNOWN"; gene_name "AC002524.1"; transcript_type "processed_pseudogene"; transcript_status "KNOWN"; transcript_name "AC002524.1-201"; exon_number "1"; exon_id "ENSE00001729473.1"; talon_gene "55911"; talon_transcript "199758"; talon_exon "920215"; exon_status "KNOWN"; level "2"; ont "PGO:0000004"; source "HAVANA"; tag "basic";
chrX	HAVANA	gene	15384799	15493341	.	-	.	gene_id "ENSG00000087842.10"; gene_name "PIR"; gene_status "KNOWN"; gene_type "protein_coding"; talon_gene "55922"; havana_gene "OTTHUMG00000021176.1"; level "2";
chrX	HAVANA	transcript	15384799	15493341	.	-	.	gene_id "ENSG00000087842.10"; transcript_id "ENST00000380420.9"; gene_name "PIR"; gene_status "KNOWN"; gene_type "protein_coding"; transcript_type "protein_coding"; transcript_status "KNOWN"; transcript_name "PIR-201"; talon_gene "55922"; talon_transcript "199813"; ccdsid "CCDS14167.1"; havana_transcript "OTTHUMT00000055862.1"; level "2"; protein_id "ENSP00000369785.5"; source "HAVANA"; tag "CCDS"; transcript_support_level "1";
chrX	HAVANA	exon	15493190	15493341	.	-	.	gene_id "ENSG00000087842.10"; transcript_id "ENST00000380420.9"; gene_type "protein_coding"; gene_status "KNOWN"; gene_name "PIR"; transcript_type "protein_coding"; transcript_status "KNOWN"; transcript_name "PIR-201"; exon_number "1"; exon_id "ENSE00001484878.3"; talon_gene "55922"; talon_transcript "199813"; talon_exon "920478"; ccdsid "CCDS14167.1"; exon_status "KNOWN"; level "2"; protein_id "ENSP00000369785.5"; source "HAVANA"; tag "CCDS";
chrX	HAVANA	exon	15491162	15491309	.	-	.	gene_id "ENSG00000087842.10"; transcript_id "ENST00000380420.9"; gene_type "protein_coding"; gene_status "KNOWN"; gene_name "PIR"; transcript_type "protein_coding"; transcript_status "KNOWN"; transcript_name "PIR-201"; exon_number "2"; exon_id "ENSE00003666312.1"; talon_gene "55922"; talon_transcript "199813"; talon_exon "920480"; ccdsid "CCDS14167.1"; exon_status "KNOWN"; level "2"; protein_id "ENSP00000369785.5"; source "HAVANA"; tag "CCDS";
chrX	HAVANA	exon	15479729	15479821	.	-	.	gene_id "ENSG00000087842.10"; transcript_id "ENST00000380420.9"; gene_type "protein_coding"; gene_status "KNOWN"; gene_name "PIR"; transcript_type "protein_coding"; transcript_status "KNOWN"; transcript_name "PIR-201"; exon_number "3"; exon_id "ENSE00003691322.1"; talon_gene "55922"; talon_transcript "199813"; talon_exon "920482"; ccdsid "CCDS14167.1"; exon_status "KNOWN"; level "2"; protein_id "ENSP00000369785.5"; source "HAVANA"; tag "CCDS";
chrX	HAVANA	exon	15459657	15459740	.	-	.	gene_id "ENSG00000087842.10"; transcript_id "ENST00000380420.9"; gene_type "protein_coding"; gene_status "KNOWN"; gene_name "PIR"; transcript_type "protein_coding"; transcript_status "KNOWN"; transcript_name "PIR-201"; exon_number "4"; exon_id "ENSE00003597215.1"; talon_gene "55922"; talon_transcript "199813"; talon_exon "920484"; ccdsid "CCDS14167.1"; exon_status "KNOWN"; level "2"; protein_id "ENSP00000369785.5"; source "HAVANA"; tag "CCDS";
chrX	HAVANA	exon	15455848	15456054	.	-	.	gene_id "ENSG00000087842.10"; transcript_id "ENST00000380420.9"; gene_type "protein_coding"; gene_status "KNOWN"; gene_name "PIR"; transcript_type "protein_coding"; transcript_status "KNOWN"; transcript_name "PIR-201"; exon_number "5"; exon_id "ENSE00003551232.1"; talon_gene "55922"; talon_transcript "199813"; talon_exon "920486"; ccdsid "CCDS14167.1"; exon_status "KNOWN"; level "2"; protein_id "ENSP00000369785.5"; source "HAVANA"; tag "CCDS";
chrX	HAVANA	exon	15425906	15425990	.	-	.	gene_id "ENSG00000087842.10"; transcript_id "ENST00000380420.9"; gene_type "protein_coding"; gene_status "KNOWN"; gene_name "PIR"; transcript_type "protein_coding"; transcript_status "KNOWN"; transcript_name "PIR-201"; exon_number "6"; exon_id "ENSE00001219767.1"; talon_gene "55922"; talon_transcript "199813"; talon_exon "920488"; ccdsid "CCDS14167.1"; exon_status "KNOWN"; level "2"; protein_id "ENSP00000369785.5"; source "HAVANA"; tag "CCDS";
chrX	HAVANA	exon	15407506	15407550	.	-	.	gene_id "ENSG00000087842.10"; transcript_id "ENST00000380420.9"; gene_type "protein_coding"; gene_status "KNOWN"; gene_name "PIR"; transcript_type "protein_coding"; transcript_status "KNOWN"; transcript_name "PIR-201"; exon_number "7"; exon_id "ENSE00003492353.1"; talon_gene "55922"; talon_transcript "199813"; talon_exon "920490"; ccdsid "CCDS14167.1"; exon_status "KNOWN"; level "2"; protein_id "ENSP00000369785.5"; source "HAVANA"; tag "CCDS";
chrX	HAVANA	exon	15397449	15397531	.	-	.	gene_id "ENSG00000087842.10"; transcript_id "ENST00000380420.9"; gene_type "protein_coding"; gene_status "KNOWN"; gene_name "PIR"; transcript_type "protein_coding"; transcript_status "KNOWN"; transcript_name "PIR-201"; exon_number "8"; exon_id "ENSE00003624703.1"; talon_gene "55922"; talon_transcript "199813"; talon_exon "920473"; ccdsid "CCDS14167.1"; exon_status "KNOWN"; level "2"; protein_id "ENSP00000369785.5"; source "HAVANA"; tag "CCDS";
chrX	HAVANA	exon	15390185	15390251	.	-	.	gene_id "ENSG00000087842.10"; transcript_id "ENST00000380420.9"; gene_type "protein_coding"; gene_status "KNOWN"; gene_name "PIR"; transcript_type "protein_coding"; transcript_status "KNOWN"; transcript_name "PIR-201"; exon_number "9"; exon_id "ENSE00003501922.1"; talon_gene "55922"; talon_transcript "199813"; talon_exon "920475"; ccdsid "CCDS14167.1"; exon_status "KNOWN"; level "2"; protein_id "ENSP00000369785.5"; source "HAVANA"; tag "CCDS";
chrX	HAVANA	exon	15384799	15385116	.	-	.	gene_id "ENSG00000087842.10"; transcript_id "ENST00000380420.9"; gene_type "protein_coding"; gene_status "KNOWN"; gene_name "PIR"; transcript_type "protein_coding"; transcript_status "KNOWN"; transcript_name "PIR-201"; exon_number "10"; exon_id "ENSE00003578681.1"; talon_gene "55922"; talon_transcript "199813"; talon_exon "920477"; ccdsid "CCDS14167.1"; exon_status "KNOWN"; level "2"; protein_id "ENSP00000369785.5"; source "HAVANA"; tag "CCDS";
chrX	HAVANA	gene	15675715	15703349	.	+	.	gene_id "ENSG00000186312.10"; gene_name "CA5BP1"; gene_status "KNOWN"; gene_type "transcribed_unprocessed_pseudogene"; talon_gene "55929"; havana_gene "OTTHUMG00000021182.4"; level "2"; tag "overlapping_locus";
chrX	HAVANA	transcript	15675715	15703349	.	+	.	gene_id "ENSG00000186312.10"; transcript_id "ENST00000380333.5"; gene_name "CA5BP1"; gene_status "KNOWN"; gene_type "transcribed_unprocessed_pseudogene"; transcript_type "processed_transcript"; transcript_status "KNOWN"; transcript_name "CA5BP1-202"; talon_gene "55929"; talon_transcript "199836"; havana_transcript "OTTHUMT00000055883.3"; level "2"; source "HAVANA"; transcript_support_level "2";
chrX	HAVANA	exon	15675715	15675778	.	+	.	gene_id "ENSG00000186312.10"; transcript_id "ENST00000380333.5"; gene_type "transcribed_unprocessed_pseudogene"; gene_status "KNOWN"; gene_name "CA5BP1"; transcript_type "processed_transcript"; transcript_status "KNOWN"; transcript_name "CA5BP1-202"; exon_number "1"; exon_id "ENSE00001484578.1"; talon_gene "55929"; talon_transcript "199836"; talon_exon "920636"; exon_status "KNOWN"; level "2"; source "HAVANA";
chrX	HAVANA	exon	15688661	15688858	.	+	.	gene_id "ENSG00000186312.10"; transcript_id "ENST00000380333.5"; gene_type "transcribed_unprocessed_pseudogene"; gene_status "KNOWN"; gene_name "CA5BP1"; transcript_type "processed_transcript"; transcript_status "KNOWN"; transcript_name "CA5BP1-202"; exon_number "2"; exon_id "ENSE00002247733.1"; talon_gene "55929"; talon_transcript "199836"; talon_exon "920621"; exon_status "KNOWN"; level "2"; ont "PGO:0000019"; source "HAVANA"; tag "basic";
chrX	HAVANA	exon	15692963	15693058	.	+	.	gene_id "ENSG00000186312.10"; transcript_id "ENST00000380333.5"; gene_type "transcribed_unprocessed_pseudogene"; gene_status "KNOWN"; gene_name "CA5BP1"; transcript_type "processed_transcript"; transcript_status "KNOWN"; transcript_name "CA5BP1-202"; exon_number "3"; exon_id "ENSE00001651801.1"; talon_gene "55929"; talon_transcript "199836"; talon_exon "920623"; exon_status "KNOWN"; level "2"; ont "PGO:0000019"; source "HAVANA"; tag "basic";
chrX	HAVANA	exon	15702782	15703349	.	+	.	gene_id "ENSG00000186312.10"; transcript_id "ENST00000380333.5"; gene_type "transcribed_unprocessed_pseudogene"; gene_status "KNOWN"; gene_name "CA5BP1"; transcript_type "processed_transcript"; transcript_status "KNOWN"; transcript_name "CA5BP1-202"; exon_number "4"; exon_id "ENSE00001484580.1"; talon_gene "55929"; talon_transcript "199836"; talon_exon "920637"; exon_status "KNOWN"; level "2"; source "HAVANA";
chrX	HAVANA	gene	15790472	15823260	.	+	.	gene_id "ENSG00000169249.12"; gene_name "ZRSR2"; gene_status "KNOWN"; gene_type "protein_coding"; talon_gene "55934"; havana_gene "OTTHUMG00000021184.2"; level "2";
chrX	HAVANA	transcript	15790472	15823260	.	+	.	gene_id "ENSG00000169249.12"; transcript_id "ENST00000307771.7"; gene_name "ZRSR2"; gene_status "KNOWN"; gene_type "protein_coding"; transcript_type "protein_coding"; transcript_status "KNOWN"; transcript_name "ZRSR2-201"; talon_gene "55934"; talon_transcript "199853"; ccdsid "CCDS14172.1"; havana_transcript "OTTHUMT00000055889.1"; level "2"; protein_id "ENSP00000303015.7"; source "HAVANA"; tag "CCDS"; transcript_support_level "1";
chrX	HAVANA	exon	15790472	15790536	.	+	.	gene_id "ENSG00000169249.12"; transcript_id "ENST00000307771.7"; gene_type "protein_coding"; gene_status "KNOWN"; gene_name "ZRSR2"; transcript_type "protein_coding"; transcript_status "KNOWN"; transcript_name "ZRSR2-201"; exon_number "1"; exon_id "ENSE00001532186.2"; talon_gene "55934"; talon_transcript "199853"; talon_exon "920701"; ccdsid "CCDS14172.1"; exon_status "KNOWN"; level "2"; protein_id "ENSP00000369664.3"; source "HAVANA"; tag "basic";
chrX	HAVANA	exon	15790934	15791013	.	+	.	gene_id "ENSG00000169249.12"; transcript_id "ENST00000307771.7"; gene_type "protein_coding"; gene_status "KNOWN"; gene_name "ZRSR2"; transcript_type "protein_coding"; transcript_status "KNOWN"; transcript_name "ZRSR2-201"; exon_number "2"; exon_id "ENSE00001298636.1"; talon_gene "55934"; talon_transcript "199853"; talon_exon "920703"; ccdsid "CCDS14172.1"; exon_status "KNOWN"; level "2"; protein_id "ENSP00000369664.3"; source "HAVANA"; tag "basic";
chrX	HAVANA	exon	15799872	15799953	.	+	.	gene_id "ENSG00000169249.12"; transcript_id "ENST00000307771.7"; gene_type "protein_coding"; gene_status "KNOWN"; gene_name "ZRSR2"; transcript_type "protein_coding"; transcript_status "KNOWN"; transcript_name "ZRSR2-201"; exon_number "3"; exon_id "ENSE00003671067.1"; talon_gene "55934"; talon_transcript "199853"; talon_exon "920705"; ccdsid "CCDS14172.1"; exon_status "KNOWN"; level "2"; protein_id "ENSP00000369664.3"; source "HAVANA"; tag "basic";
chrX	HAVANA	exon	15803688	15803796	.	+	.	gene_id "ENSG00000169249.12"; transcript_id "ENST00000307771.7"; gene_type "protein_coding"; gene_status "KNOWN"; gene_name "ZRSR2"; transcript_type "protein_coding"; transcript_status "KNOWN"; transcript_name "ZRSR2-201"; exon_number "4"; exon_id "ENSE00003575445.1"; talon_gene "55934"; talon_transcript "199853"; talon_exon "920709"; ccdsid "CCDS14172.1"; exon_status "KNOWN"; level "2"; protein_id "ENSP00000303015.7"; source "HAVANA"; tag "CCDS";
chrX	HAVANA	exon	15804111	15804197	.	+	.	gene_id "ENSG00000169249.12"; transcript_id "ENST00000307771.7"; gene_type "protein_coding"; gene_status "KNOWN"; gene_name "ZRSR2"; transcript_type "protein_coding"; transcript_status "KNOWN"; transcript_name "ZRSR2-201"; exon_number "5"; exon_id "ENSE00001411662.1"; talon_gene "55934"; talon_transcript "199853"; talon_exon "920711"; ccdsid "CCDS14172.1"; exon_status "KNOWN"; level "2"; protein_id "ENSP00000303015.7"; source "HAVANA"; tag "CCDS";
chrX	HAVANA	exon	15808233	15808271	.	+	.	gene_id "ENSG00000169249.12"; transcript_id "ENST00000307771.7"; gene_type "protein_coding"; gene_status "KNOWN"; gene_name "ZRSR2"; transcript_type "protein_coding"; transcript_status "KNOWN"; transcript_name "ZRSR2-201"; exon_number "6"; exon_id "ENSE00001268223.1"; talon_gene "55934"; talon_transcript "199853"; talon_exon "920713"; ccdsid "CCDS14172.1"; exon_status "KNOWN"; level "2"; protein_id "ENSP00000303015.7"; source "HAVANA"; tag "CCDS";
chrX	HAVANA	exon	15809200	15809318	.	+	.	gene_id "ENSG00000169249.12"; transcript_id "ENST00000307771.7"; gene_type "protein_coding"; gene_status "KNOWN"; gene_name "ZRSR2"; transcript_type "protein_coding"; transcript_status "KNOWN"; transcript_name "ZRSR2-201"; exon_number "7"; exon_id "ENSE00001370906.1"; talon_gene "55934"; talon_transcript "199853"; talon_exon "920715"; ccdsid "CCDS14172.1"; exon_status "KNOWN"; level "2"; protein_id "ENSP00000303015.7"; source "HAVANA"; tag "CCDS";
chrX	HAVANA	exon	15815677	15815890	.	+	.	gene_id "ENSG00000169249.12"; transcript_id "ENST00000307771.7"; gene_type "protein_coding"; gene_status "KNOWN"; gene_name "ZRSR2"; transcript_type "protein_coding"; transcript_status "KNOWN"; transcript_name "ZRSR2-201"; exon_number "8"; exon_id "ENSE00001268202.2"; talon_gene "55934"; talon_transcript "199853"; talon_exon "920717"; ccdsid "CCDS14172.1"; exon_status "KNOWN"; level "2"; protein_id "ENSP00000303015.7"; source "HAVANA"; tag "CCDS";
chrX	HAVANA	exon	15818587	15818642	.	+	.	gene_id "ENSG00000169249.12"; transcript_id "ENST00000307771.7"; gene_type "protein_coding"; gene_status "KNOWN"; gene_name "ZRSR2"; transcript_type "protein_coding"; transcript_status "KNOWN"; transcript_name "ZRSR2-201"; exon_number "9"; exon_id "ENSE00001268162.1"; talon_gene "55934"; talon_transcript "199853"; talon_exon "920719"; ccdsid "CCDS14172.1"; exon_status "KNOWN"; level "2"; protein_id "ENSP00000303015.7"; source "HAVANA"; tag "CCDS";
chrX	HAVANA	exon	15820207	15820316	.	+	.	gene_id "ENSG00000169249.12"; transcript_id "ENST00000307771.7"; gene_type "protein_coding"; gene_status "KNOWN"; gene_name "ZRSR2"; transcript_type "protein_coding"; transcript_status "KNOWN"; transcript_name "ZRSR2-201"; exon_number "10"; exon_id "ENSE00001268197.2"; talon_gene "55934"; talon_transcript "199853"; talon_exon "920721"; ccdsid "CCDS14172.1"; exon_status "KNOWN"; level "2"; protein_id "ENSP00000303015.7"; source "HAVANA"; tag "CCDS";
chrX	HAVANA	exon	15822731	15823260	.	+	.	gene_id "ENSG00000169249.12"; transcript_id "ENST00000307771.7"; gene_type "protein_coding"; gene_status "KNOWN"; gene_name "ZRSR2"; transcript_type "protein_coding"; transcript_status "KNOWN"; transcript_name "ZRSR2-201"; exon_number "11"; exon_id "ENSE00001404328.4"; talon_gene "55934"; talon_transcript "199853"; talon_exon "920723"; ccdsid "CCDS14172.1"; exon_status "KNOWN"; level "2"; protein_id "ENSP00000303015.7"; source "HAVANA"; tag "CCDS";
chrX	HAVANA	gene	15825806	15852502	.	-	.	gene_id "ENSG00000182287.14"; gene_name "AP1S2"; gene_status "KNOWN"; gene_type "protein_coding"; talon_gene "55935"; havana_gene "OTTHUMG00000021186.2"; level "2";
chrX	HAVANA	transcript	15825806	15854931	.	-	.	gene_id "ENSG00000182287.14"; transcript_id "ENST00000329235.6"; gene_name "AP1S2"; gene_status "KNOWN"; gene_type "protein_coding"; transcript_type "protein_coding"; transcript_status "KNOWN"; transcript_name "AP1S2-201"; talon_gene "55935"; talon_transcript "199855"; ccdsid "CCDS14173.1"; havana_transcript "OTTHUMT00000055893.1"; level "2"; protein_id "ENSP00000328789.2"; source "HAVANA"; tag "CCDS"; transcript_support_level "1";
chrX	HAVANA	exon	15854688	15854931	.	-	.	gene_id "ENSG00000182287.14"; transcript_id "ENST00000329235.6"; gene_type "protein_coding"; gene_status "KNOWN"; gene_name "AP1S2"; transcript_type "protein_coding"; transcript_status "KNOWN"; transcript_name "AP1S2-201"; exon_number "1"; exon_id "ENSE00001856151.1"; talon_gene "55935"; talon_transcript "199855"; talon_exon "920727"; ccdsid "CCDS14173.1"; exon_status "KNOWN"; level "2"; protein_id "ENSP00000328789.2"; source "HAVANA"; tag "CCDS";
chrX	HAVANA	exon	15852346	15852524	.	-	.	gene_id "ENSG00000182287.14"; transcript_id "ENST00000329235.6"; gene_type "protein_coding"; gene_status "KNOWN"; gene_name "AP1S2"; transcript_type "protein_coding"; transcript_status "KNOWN"; transcript_name "AP1S2-201"; exon_number "2"; exon_id "ENSE00003759225.1"; talon_gene "55935"; talon_transcript "199855"; talon_exon "920729"; ccdsid "CCDS14173.1"; exon_status "KNOWN"; level "2"; protein_id "ENSP00000328789.2"; source "HAVANA"; tag "CCDS";
chrX	HAVANA	exon	15845903	15846011	.	-	.	gene_id "ENSG00000182287.14"; transcript_id "ENST00000329235.6"; gene_type "protein_coding"; gene_status "KNOWN"; gene_name "AP1S2"; transcript_type "protein_coding"; transcript_status "KNOWN"; transcript_name "AP1S2-201"; exon_number "3"; exon_id "ENSE00001313824.1"; talon_gene "55935"; talon_transcript "199855"; talon_exon "920731"; ccdsid "CCDS14173.1"; exon_status "KNOWN"; level "2"; protein_id "ENSP00000328789.2"; source "HAVANA"; tag "CCDS";
chrX	HAVANA	exon	15845379	15845516	.	-	.	gene_id "ENSG00000182287.14"; transcript_id "ENST00000329235.6"; gene_type "protein_coding"; gene_status "KNOWN"; gene_name "AP1S2"; transcript_type "protein_coding"; transcript_status "KNOWN"; transcript_name "AP1S2-201"; exon_number "4"; exon_id "ENSE00003615434.1"; talon_gene "55935"; talon_transcript "199855"; talon_exon "920733"; ccdsid "CCDS14173.1"; exon_status "KNOWN"; level "2"; protein_id "ENSP00000328789.2"; source "HAVANA"; tag "CCDS";
chrX	HAVANA	exon	15825806	15827372	.	-	.	gene_id "ENSG00000182287.14"; transcript_id "ENST00000329235.6"; gene_type "protein_coding"; gene_status "KNOWN"; gene_name "AP1S2"; transcript_type "protein_coding"; transcript_status "KNOWN"; transcript_name "AP1S2-201"; exon_number "5"; exon_id "ENSE00001325090.1"; talon_gene "55935"; talon_transcript "199855"; talon_exon "920735"; ccdsid "CCDS14173.1"; exon_status "KNOWN"; level "2"; protein_id "ENSP00000328789.2"; source "HAVANA"; tag "CCDS";
chrX	HAVANA	transcript	15830059	15854804	.	-	.	gene_id "ENSG00000182287.14"; transcript_id "ENST00000380291.5"; gene_name "AP1S2"; gene_status "KNOWN"; gene_type "protein_coding"; transcript_type "protein_coding"; transcript_status "KNOWN"; transcript_name "AP1S2-202"; talon_gene "55935"; talon_transcript "199858"; havana_transcript "OTTHUMT00000055895.1"; level "2"; protein_id "ENSP00000369645.1"; source "HAVANA"; tag "basic"; transcript_support_level "2";
chrX	HAVANA	exon	15854688	15854804	.	-	.	gene_id "ENSG00000182287.14"; transcript_id "ENST00000380291.5"; gene_type "protein_coding"; gene_status "KNOWN"; gene_name "AP1S2"; transcript_type "protein_coding"; transcript_status "KNOWN"; transcript_name "AP1S2-202"; exon_number "1"; exon_id "ENSE00001484484.1"; talon_gene "55935"; talon_transcript "199858"; talon_exon "920746"; exon_status "KNOWN"; level "2"; protein_id "ENSP00000369645.1"; source "HAVANA"; tag "basic";
chrX	HAVANA	exon	15852346	15852524	.	-	.	gene_id "ENSG00000182287.14"; transcript_id "ENST00000380291.5"; gene_type "protein_coding"; gene_status "KNOWN"; gene_name "AP1S2"; transcript_type "protein_coding"; transcript_status "KNOWN"; transcript_name "AP1S2-202"; exon_number "2"; exon_id "ENSE00003759225.1"; talon_gene "55935"; talon_transcript "199858"; talon_exon "920729"; ccdsid "CCDS14173.1"; exon_status "KNOWN"; level "2"; protein_id "ENSP00000328789.2"; source "HAVANA"; tag "CCDS";
chrX	HAVANA	exon	15845903	15846011	.	-	.	gene_id "ENSG00000182287.14"; transcript_id "ENST00000380291.5"; gene_type "protein_coding"; gene_status "KNOWN"; gene_name "AP1S2"; transcript_type "protein_coding"; transcript_status "KNOWN"; transcript_name "AP1S2-202"; exon_number "3"; exon_id "ENSE00001313824.1"; talon_gene "55935"; talon_transcript "199858"; talon_exon "920731"; ccdsid "CCDS14173.1"; exon_status "KNOWN"; level "2"; protein_id "ENSP00000328789.2"; source "HAVANA"; tag "CCDS";
chrX	HAVANA	exon	15845379	15845516	.	-	.	gene_id "ENSG00000182287.14"; transcript_id "ENST00000380291.5"; gene_type "protein_coding"; gene_status "KNOWN"; gene_name "AP1S2"; transcript_type "protein_coding"; transcript_status "KNOWN"; transcript_name "AP1S2-202"; exon_number "4"; exon_id "ENSE00003615434.1"; talon_gene "55935"; talon_transcript "199858"; talon_exon "920733"; ccdsid "CCDS14173.1"; exon_status "KNOWN"; level "2"; protein_id "ENSP00000328789.2"; source "HAVANA"; tag "CCDS";
chrX	HAVANA	exon	15830059	15833007	.	-	.	gene_id "ENSG00000182287.14"; transcript_id "ENST00000380291.5"; gene_type "protein_coding"; gene_status "KNOWN"; gene_name "AP1S2"; transcript_type "protein_coding"; transcript_status "KNOWN"; transcript_name "AP1S2-202"; exon_number "5"; exon_id "ENSE00001484483.1"; talon_gene "55935"; talon_transcript "199858"; talon_exon "920748"; exon_status "KNOWN"; level "2"; protein_id "ENSP00000369645.1"; source "HAVANA"; tag "basic";
chrX	HAVANA	transcript	15831106	15845516	.	-	.	gene_id "ENSG00000182287.14"; transcript_id "ENST00000479184.1"; gene_name "AP1S2"; gene_status "KNOWN"; gene_type "protein_coding"; transcript_type "processed_transcript"; transcript_status "KNOWN"; transcript_name "AP1S2-205"; talon_gene "55935"; talon_transcript "199859"; havana_transcript "OTTHUMT00000055897.1"; level "2"; source "HAVANA"; transcript_support_level "2";
chrX	HAVANA	exon	15845379	15845516	.	-	.	gene_id "ENSG00000182287.14"; transcript_id "ENST00000479184.1"; gene_type "protein_coding"; gene_status "KNOWN"; gene_name "AP1S2"; transcript_type "processed_transcript"; transcript_status "KNOWN"; transcript_name "AP1S2-205"; exon_number "1"; exon_id "ENSE00003615434.1"; talon_gene "55935"; talon_transcript "199859"; talon_exon "920733"; ccdsid "CCDS14173.1"; exon_status "KNOWN"; level "2"; protein_id "ENSP00000328789.2"; source "HAVANA"; tag "CCDS";
chrX	HAVANA	exon	15833444	15833524	.	-	.	gene_id "ENSG00000182287.14"; transcript_id "ENST00000479184.1"; gene_type "protein_coding"; gene_status "KNOWN"; gene_name "AP1S2"; transcript_type "processed_transcript"; transcript_status "KNOWN"; transcript_name "AP1S2-205"; exon_number "2"; exon_id "ENSE00001951329.1"; talon_gene "55935"; talon_transcript "199859"; talon_exon "920750"; exon_status "KNOWN"; level "2"; source "HAVANA";
chrX	HAVANA	exon	15831106	15831568	.	-	.	gene_id "ENSG00000182287.14"; transcript_id "ENST00000479184.1"; gene_type "protein_coding"; gene_status "KNOWN"; gene_name "AP1S2"; transcript_type "processed_transcript"; transcript_status "KNOWN"; transcript_name "AP1S2-205"; exon_number "3"; exon_id "ENSE00001929328.1"; talon_gene "55935"; talon_transcript "199859"; talon_exon "920752"; exon_status "KNOWN"; level "2"; source "HAVANA";
chrX	HAVANA	transcript	15831443	15852502	.	-	.	gene_id "ENSG00000182287.14"; transcript_id "ENST00000450644.1"; gene_name "AP1S2"; gene_status "KNOWN"; gene_type "protein_coding"; transcript_type "protein_coding"; transcript_status "KNOWN"; transcript_name "AP1S2-203"; talon_gene "55935"; talon_transcript "199860"; havana_transcript "OTTHUMT00000055896.1"; level "2"; protein_id "ENSP00000389474.1"; source "HAVANA"; tag "cds_start_NF"; transcript_support_level "2";
chrX	HAVANA	exon	15852346	15852502	.	-	.	gene_id "ENSG00000182287.14"; transcript_id "ENST00000450644.1"; gene_type "protein_coding"; gene_status "KNOWN"; gene_name "AP1S2"; transcript_type "protein_coding"; transcript_status "KNOWN"; transcript_name "AP1S2-203"; exon_number "1"; exon_id "ENSE00001651808.1"; talon_gene "55935"; talon_transcript "199860"; talon_exon "920753"; exon_status "KNOWN"; level "2"; protein_id "ENSP00000389474.1"; source "HAVANA"; tag "cds_start_NF";
chrX	HAVANA	exon	15845903	15846011	.	-	.	gene_id "ENSG00000182287.14"; transcript_id "ENST00000450644.1"; gene_type "protein_coding"; gene_status "KNOWN"; gene_name "AP1S2"; transcript_type "protein_coding"; transcript_status "KNOWN"; transcript_name "AP1S2-203"; exon_number "2"; exon_id "ENSE00001313824.1"; talon_gene "55935"; talon_transcript "199860"; talon_exon "920731"; ccdsid "CCDS14173.1"; exon_status "KNOWN"; level "2"; protein_id "ENSP00000328789.2"; source "HAVANA"; tag "CCDS";
chrX	HAVANA	exon	15845379	15845516	.	-	.	gene_id "ENSG00000182287.14"; transcript_id "ENST00000450644.1"; gene_type "protein_coding"; gene_status "KNOWN"; gene_name "AP1S2"; transcript_type "protein_coding"; transcript_status "KNOWN"; transcript_name "AP1S2-203"; exon_number "3"; exon_id "ENSE00003615434.1"; talon_gene "55935"; talon_transcript "199860"; talon_exon "920733"; ccdsid "CCDS14173.1"; exon_status "KNOWN"; level "2"; protein_id "ENSP00000328789.2"; source "HAVANA"; tag "CCDS";
chrX	HAVANA	exon	15831443	15831568	.	-	.	gene_id "ENSG00000182287.14"; transcript_id "ENST00000450644.1"; gene_type "protein_coding"; gene_status "KNOWN"; gene_name "AP1S2"; transcript_type "protein_coding"; transcript_status "KNOWN"; transcript_name "AP1S2-203"; exon_number "4"; exon_id "ENSE00001684176.1"; talon_gene "55935"; talon_transcript "199860"; talon_exon "920755"; exon_status "KNOWN"; level "2"; protein_id "ENSP00000389474.1"; source "HAVANA"; tag "cds_start_NF";
chrX	HAVANA	gene	16588306	16712652	.	-	.	gene_id "ENSG00000047230.14"; gene_name "CTPS2"; gene_status "KNOWN"; gene_type "protein_coding"; talon_gene "55944"; havana_gene "OTTHUMG00000021193.1"; level "2"; tag "ncRNA_host";
chrX	HAVANA	transcript	16588306	16712652	.	-	.	gene_id "ENSG00000047230.14"; transcript_id "ENST00000359276.8"; gene_name "CTPS2"; gene_status "KNOWN"; gene_type "protein_coding"; transcript_type "protein_coding"; transcript_status "KNOWN"; transcript_name "CTPS2-201"; talon_gene "55944"; talon_transcript "199873"; ccdsid "CCDS14175.1"; havana_transcript "OTTHUMT00000055907.1"; level "2"; protein_id "ENSP00000352222.4"; source "HAVANA"; tag "CCDS"; transcript_support_level "1";
chrX	HAVANA	exon	16712335	16712652	.	-	.	gene_id "ENSG00000047230.14"; transcript_id "ENST00000359276.8"; gene_type "protein_coding"; gene_status "KNOWN"; gene_name "CTPS2"; transcript_type "protein_coding"; transcript_status "KNOWN"; transcript_name "CTPS2-201"; exon_number "1"; exon_id "ENSE00001430890.2"; talon_gene "55944"; talon_transcript "199873"; talon_exon "920829"; ccdsid "CCDS14175.1"; exon_status "KNOWN"; level "2"; protein_id "ENSP00000352222.4"; source "HAVANA"; tag "CCDS";
chrX	HAVANA	exon	16702737	16702941	.	-	.	gene_id "ENSG00000047230.14"; transcript_id "ENST00000359276.8"; gene_type "protein_coding"; gene_status "KNOWN"; gene_name "CTPS2"; transcript_type "protein_coding"; transcript_status "KNOWN"; transcript_name "CTPS2-201"; exon_number "2"; exon_id "ENSE00002731939.1"; talon_gene "55944"; talon_transcript "199873"; talon_exon "920794"; ccdsid "CCDS14175.1"; exon_status "KNOWN"; level "2"; protein_id "ENSP00000352222.4"; source "HAVANA"; tag "CCDS";
chrX	HAVANA	exon	16698923	16699093	.	-	.	gene_id "ENSG00000047230.14"; transcript_id "ENST00000359276.8"; gene_type "protein_coding"; gene_status "KNOWN"; gene_name "CTPS2"; transcript_type "protein_coding"; transcript_status "KNOWN"; transcript_name "CTPS2-201"; exon_number "3"; exon_id "ENSE00001708554.1"; talon_gene "55944"; talon_transcript "199873"; talon_exon "920796"; ccdsid "CCDS14175.1"; exon_status "KNOWN"; level "2"; protein_id "ENSP00000352222.4"; source "HAVANA"; tag "CCDS";
chrX	HAVANA	exon	16698236	16698336	.	-	.	gene_id "ENSG00000047230.14"; transcript_id "ENST00000359276.8"; gene_type "protein_coding"; gene_status "KNOWN"; gene_name "CTPS2"; transcript_type "protein_coding"; transcript_status "KNOWN"; transcript_name "CTPS2-201"; exon_number "4"; exon_id "ENSE00001723130.1"; talon_gene "55944"; talon_transcript "199873"; talon_exon "920798"; ccdsid "CCDS14175.1"; exon_status "KNOWN"; level "2"; protein_id "ENSP00000352222.4"; source "HAVANA"; tag "CCDS";
chrX	HAVANA	exon	16693371	16693487	.	-	.	gene_id "ENSG00000047230.14"; transcript_id "ENST00000359276.8"; gene_type "protein_coding"; gene_status "KNOWN"; gene_name "CTPS2"; transcript_type "protein_coding"; transcript_status "KNOWN"; transcript_name "CTPS2-201"; exon_number "5"; exon_id "ENSE00001612556.1"; talon_gene "55944"; talon_transcript "199873"; talon_exon "920800"; ccdsid "CCDS14175.1"; exon_status "KNOWN"; level "2"; protein_id "ENSP00000352222.4"; source "HAVANA"; tag "CCDS";
chrX	HAVANA	exon	16693141	16693224	.	-	.	gene_id "ENSG00000047230.14"; transcript_id "ENST00000359276.8"; gene_type "protein_coding"; gene_status "KNOWN"; gene_name "CTPS2"; transcript_type "protein_coding"; transcript_status "KNOWN"; transcript_name "CTPS2-201"; exon_number "6"; exon_id "ENSE00001733932.1"; talon_gene "55944"; talon_transcript "199873"; talon_exon "920802"; ccdsid "CCDS14175.1"; exon_status "KNOWN"; level "2"; protein_id "ENSP00000352222.4"; source "HAVANA"; tag "CCDS";
chrX	HAVANA	exon	16691540	16691620	.	-	.	gene_id "ENSG00000047230.14"; transcript_id "ENST00000359276.8"; gene_type "protein_coding"; gene_status "KNOWN"; gene_name "CTPS2"; transcript_type "protein_coding"; transcript_status "KNOWN"; transcript_name "CTPS2-201"; exon_number "7"; exon_id "ENSE00001622171.1"; talon_gene "55944"; talon_transcript "199873"; talon_exon "920804"; ccdsid "CCDS14175.1"; exon_status "KNOWN"; level "2"; protein_id "ENSP00000352222.4"; source "HAVANA"; tag "CCDS";
chrX	HAVANA	exon	16689450	16689601	.	-	.	gene_id "ENSG00000047230.14"; transcript_id "ENST00000359276.8"; gene_type "protein_coding"; gene_status "KNOWN"; gene_name "CTPS2"; transcript_type "protein_coding"; transcript_status "KNOWN"; transcript_name "CTPS2-201"; exon_number "8"; exon_id "ENSE00001710627.1"; talon_gene "55944"; talon_transcript "199873"; talon_exon "920806"; ccdsid "CCDS14175.1"; exon_status "KNOWN"; level "2"; protein_id "ENSP00000352222.4"; source "HAVANA"; tag "CCDS";
chrX	HAVANA	exon	16683094	16683226	.	-	.	gene_id "ENSG00000047230.14"; transcript_id "ENST00000359276.8"; gene_type "protein_coding"; gene_status "KNOWN"; gene_name "CTPS2"; transcript_type "protein_coding"; transcript_status "KNOWN"; transcript_name "CTPS2-201"; exon_number "9"; exon_id "ENSE00001778300.1"; talon_gene "55944"; talon_transcript "199873"; talon_exon "920808"; ccdsid "CCDS14175.1"; exon_status "KNOWN"; level "2"; protein_id "ENSP00000352222.4"; source "HAVANA"; tag "CCDS";
chrX	HAVANA	exon	16678362	16678450	.	-	.	gene_id "ENSG00000047230.14"; transcript_id "ENST00000359276.8"; gene_type "protein_coding"; gene_status "KNOWN"; gene_name "CTPS2"; transcript_type "protein_coding"; transcript_status "KNOWN"; transcript_name "CTPS2-201"; exon_number "10"; exon_id "ENSE00001150669.1"; talon_gene "55944"; talon_transcript "199873"; talon_exon "920810"; ccdsid "CCDS14175.1"; exon_status "KNOWN"; level "2"; protein_id "ENSP00000352222.4"; source "HAVANA"; tag "CCDS";
chrX	HAVANA	exon	16670580	16670674	.	-	.	gene_id "ENSG00000047230.14"; transcript_id "ENST00000359276.8"; gene_type "protein_coding"; gene_status "KNOWN"; gene_name "CTPS2"; transcript_type "protein_coding"; transcript_status "KNOWN"; transcript_name "CTPS2-201"; exon_number "11"; exon_id "ENSE00001150661.1"; talon_gene "55944"; talon_transcript "199873"; talon_exon "920812"; ccdsid "CCDS14175.1"; exon_status "KNOWN"; level "2"; protein_id "ENSP00000352222.4"; source "HAVANA"; tag "CCDS";
chrX	HAVANA	exon	16667662	16667724	.	-	.	gene_id "ENSG00000047230.14"; transcript_id "ENST00000359276.8"; gene_type "protein_coding"; gene_status "KNOWN"; gene_name "CTPS2"; transcript_type "protein_coding"; transcript_status "KNOWN"; transcript_name "CTPS2-201"; exon_number "12"; exon_id "ENSE00001150654.1"; talon_gene "55944"; talon_transcript "199873"; talon_exon "920814"; ccdsid "CCDS14175.1"; exon_status "KNOWN"; level "2"; protein_id "ENSP00000352222.4"; source "HAVANA"; tag "CCDS";
chrX	HAVANA	exon	16667514	16667557	.	-	.	gene_id "ENSG00000047230.14"; transcript_id "ENST00000359276.8"; gene_type "protein_coding"; gene_status "KNOWN"; gene_name "CTPS2"; transcript_type "protein_coding"; transcript_status "KNOWN"; transcript_name "CTPS2-201"; exon_number "13"; exon_id "ENSE00001150648.1"; talon_gene "55944"; talon_transcript "199873"; talon_exon "920816"; ccdsid "CCDS14175.1"; exon_status "KNOWN"; level "2"; protein_id "ENSP00000352222.4"; source "HAVANA"; tag "CCDS";
chrX	HAVANA	exon	16639147	16639243	.	-	.	gene_id "ENSG00000047230.14"; transcript_id "ENST00000359276.8"; gene_type "protein_coding"; gene_status "KNOWN"; gene_name "CTPS2"; transcript_type "protein_coding"; transcript_status "KNOWN"; transcript_name "CTPS2-201"; exon_number "14"; exon_id "ENSE00001150642.1"; talon_gene "55944"; talon_transcript "199873"; talon_exon "920818"; ccdsid "CCDS14175.1"; exon_status "KNOWN"; level "2"; protein_id "ENSP00000352222.4"; source "HAVANA"; tag "CCDS";
chrX	HAVANA	exon	16620277	16620332	.	-	.	gene_id "ENSG00000047230.14"; transcript_id "ENST00000359276.8"; gene_type "protein_coding"; gene_status "KNOWN"; gene_name "CTPS2"; transcript_type "protein_coding"; transcript_status "KNOWN"; transcript_name "CTPS2-201"; exon_number "15"; exon_id "ENSE00001201953.1"; talon_gene "55944"; talon_transcript "199873"; talon_exon "920820"; ccdsid "CCDS14175.1"; exon_status "KNOWN"; level "2"; protein_id "ENSP00000352222.4"; source "HAVANA"; tag "CCDS";
chrX	HAVANA	exon	16617150	16617246	.	-	.	gene_id "ENSG00000047230.14"; transcript_id "ENST00000359276.8"; gene_type "protein_coding"; gene_status "KNOWN"; gene_name "CTPS2"; transcript_type "protein_coding"; transcript_status "KNOWN"; transcript_name "CTPS2-201"; exon_number "16"; exon_id "ENSE00001201948.1"; talon_gene "55944"; talon_transcript "199873"; talon_exon "920822"; ccdsid "CCDS14175.1"; exon_status "KNOWN"; level "2"; protein_id "ENSP00000352222.4"; source "HAVANA"; tag "CCDS";
chrX	HAVANA	exon	16609541	16609685	.	-	.	gene_id "ENSG00000047230.14"; transcript_id "ENST00000359276.8"; gene_type "protein_coding"; gene_status "KNOWN"; gene_name "CTPS2"; transcript_type "protein_coding"; transcript_status "KNOWN"; transcript_name "CTPS2-201"; exon_number "17"; exon_id "ENSE00001201944.1"; talon_gene "55944"; talon_transcript "199873"; talon_exon "920824"; ccdsid "CCDS14175.1"; exon_status "KNOWN"; level "2"; protein_id "ENSP00000352222.4"; source "HAVANA"; tag "CCDS";
chrX	HAVANA	exon	16590752	16590862	.	-	.	gene_id "ENSG00000047230.14"; transcript_id "ENST00000359276.8"; gene_type "protein_coding"; gene_status "KNOWN"; gene_name "CTPS2"; transcript_type "protein_coding"; transcript_status "KNOWN"; transcript_name "CTPS2-201"; exon_number "18"; exon_id "ENSE00001277888.1"; talon_gene "55944"; talon_transcript "199873"; talon_exon "920826"; ccdsid "CCDS14175.1"; exon_status "KNOWN"; level "2"; protein_id "ENSP00000352222.4"; source "HAVANA"; tag "CCDS";
chrX	HAVANA	exon	16588306	16589775	.	-	.	gene_id "ENSG00000047230.14"; transcript_id "ENST00000359276.8"; gene_type "protein_coding"; gene_status "KNOWN"; gene_name "CTPS2"; transcript_type "protein_coding"; transcript_status "KNOWN"; transcript_name "CTPS2-201"; exon_number "19"; exon_id "ENSE00001956669.1"; talon_gene "55944"; talon_transcript "199873"; talon_exon "920831"; ccdsid "CCDS14175.1"; exon_status "KNOWN"; level "2"; protein_id "ENSP00000352222.4"; source "HAVANA"; tag "CCDS";
chrX	HAVANA	gene	16719632	16761210	.	+	.	gene_id "ENSG00000169895.5"; gene_name "SYAP1"; gene_status "KNOWN"; gene_type "protein_coding"; talon_gene "55947"; havana_gene "OTTHUMG00000021192.1"; level "2";
chrX	HAVANA	transcript	16719632	16765336	.	+	.	gene_id "ENSG00000169895.5"; transcript_id "ENST00000380155.3"; gene_name "SYAP1"; gene_status "KNOWN"; gene_type "protein_coding"; transcript_type "protein_coding"; transcript_status "KNOWN"; transcript_name "SYAP1-201"; talon_gene "55947"; talon_transcript "199879"; ccdsid "CCDS14177.1"; havana_transcript "OTTHUMT00000055904.1"; level "2"; protein_id "ENSP00000369500.3"; source "HAVANA"; tag "CCDS"; transcript_support_level "1";
chrX	HAVANA	exon	16719632	16719899	.	+	.	gene_id "ENSG00000169895.5"; transcript_id "ENST00000380155.3"; gene_type "protein_coding"; gene_status "KNOWN"; gene_name "SYAP1"; transcript_type "protein_coding"; transcript_status "KNOWN"; transcript_name "SYAP1-201"; exon_number "1"; exon_id "ENSE00001483985.1"; talon_gene "55947"; talon_transcript "199879"; talon_exon "920845"; ccdsid "CCDS14177.1"; exon_status "KNOWN"; level "2"; protein_id "ENSP00000369500.3"; source "HAVANA"; tag "CCDS";
chrX	HAVANA	exon	16735227	16735345	.	+	.	gene_id "ENSG00000169895.5"; transcript_id "ENST00000380155.3"; gene_type "protein_coding"; gene_status "KNOWN"; gene_name "SYAP1"; transcript_type "protein_coding"; transcript_status "KNOWN"; transcript_name "SYAP1-201"; exon_number "2"; exon_id "ENSE00003660043.1"; talon_gene "55947"; talon_transcript "199879"; talon_exon "920847"; ccdsid "CCDS14177.1"; exon_status "KNOWN"; level "2"; protein_id "ENSP00000369500.3"; source "HAVANA"; tag "CCDS";
chrX	HAVANA	exon	16736166	16736232	.	+	.	gene_id "ENSG00000169895.5"; transcript_id "ENST00000380155.3"; gene_type "protein_coding"; gene_status "KNOWN"; gene_name "SYAP1"; transcript_type "protein_coding"; transcript_status "KNOWN"; transcript_name "SYAP1-201"; exon_number "3"; exon_id "ENSE00001150613.1"; talon_gene "55947"; talon_transcript "199879"; talon_exon "920849"; ccdsid "CCDS14177.1"; exon_status "KNOWN"; level "2"; protein_id "ENSP00000369500.3"; source "HAVANA"; tag "CCDS";
chrX	HAVANA	exon	16741716	16741789	.	+	.	gene_id "ENSG00000169895.5"; transcript_id "ENST00000380155.3"; gene_type "protein_coding"; gene_status "KNOWN"; gene_name "SYAP1"; transcript_type "protein_coding"; transcript_status "KNOWN"; transcript_name "SYAP1-201"; exon_number "4"; exon_id "ENSE00001150608.1"; talon_gene "55947"; talon_transcript "199879"; talon_exon "920851"; ccdsid "CCDS14177.1"; exon_status "KNOWN"; level "2"; protein_id "ENSP00000369500.3"; source "HAVANA"; tag "CCDS";
chrX	HAVANA	exon	16743701	16743840	.	+	.	gene_id "ENSG00000169895.5"; transcript_id "ENST00000380155.3"; gene_type "protein_coding"; gene_status "KNOWN"; gene_name "SYAP1"; transcript_type "protein_coding"; transcript_status "KNOWN"; transcript_name "SYAP1-201"; exon_number "5"; exon_id "ENSE00001150603.1"; talon_gene "55947"; talon_transcript "199879"; talon_exon "920853"; ccdsid "CCDS14177.1"; exon_status "KNOWN"; level "2"; protein_id "ENSP00000369500.3"; source "HAVANA"; tag "CCDS";
chrX	HAVANA	exon	16754945	16755093	.	+	.	gene_id "ENSG00000169895.5"; transcript_id "ENST00000380155.3"; gene_type "protein_coding"; gene_status "KNOWN"; gene_name "SYAP1"; transcript_type "protein_coding"; transcript_status "KNOWN"; transcript_name "SYAP1-201"; exon_number "6"; exon_id "ENSE00001150594.1"; talon_gene "55947"; talon_transcript "199879"; talon_exon "920855"; ccdsid "CCDS14177.1"; exon_status "KNOWN"; level "2"; protein_id "ENSP00000369500.3"; source "HAVANA"; tag "CCDS";
chrX	HAVANA	exon	16756663	16756721	.	+	.	gene_id "ENSG00000169895.5"; transcript_id "ENST00000380155.3"; gene_type "protein_coding"; gene_status "KNOWN"; gene_name "SYAP1"; transcript_type "protein_coding"; transcript_status "KNOWN"; transcript_name "SYAP1-201"; exon_number "7"; exon_id "ENSE00001150590.1"; talon_gene "55947"; talon_transcript "199879"; talon_exon "920857"; ccdsid "CCDS14177.1"; exon_status "KNOWN"; level "2"; protein_id "ENSP00000369500.3"; source "HAVANA"; tag "CCDS";
chrX	HAVANA	exon	16757162	16757309	.	+	.	gene_id "ENSG00000169895.5"; transcript_id "ENST00000380155.3"; gene_type "protein_coding"; gene_status "KNOWN"; gene_name "SYAP1"; transcript_type "protein_coding"; transcript_status "KNOWN"; transcript_name "SYAP1-201"; exon_number "8"; exon_id "ENSE00001150585.1"; talon_gene "55947"; talon_transcript "199879"; talon_exon "920859"; ccdsid "CCDS14177.1"; exon_status "KNOWN"; level "2"; protein_id "ENSP00000369500.3"; source "HAVANA"; tag "CCDS";
chrX	HAVANA	exon	16760232	16765336	.	+	.	gene_id "ENSG00000169895.5"; transcript_id "ENST00000380155.3"; gene_type "protein_coding"; gene_status "KNOWN"; gene_name "SYAP1"; transcript_type "protein_coding"; transcript_status "KNOWN"; transcript_name "SYAP1-201"; exon_number "9"; exon_id "ENSE00001483909.3"; talon_gene "55947"; talon_transcript "199879"; talon_exon "920861"; ccdsid "CCDS14177.1"; exon_status "KNOWN"; level "2"; protein_id "ENSP00000369500.3"; source "HAVANA"; tag "CCDS";
chrX	TALON	transcript	16760232	16761210	.	+	.	gene_id "ENSG00000169895.5"; transcript_id "ENCODEHT000398326"; gene_name "SYAP1"; gene_status "KNOWN"; gene_type "protein_coding"; transcript_status "NOVEL"; transcript_name "ENCODEHT000398326"; talon_gene "55947"; talon_transcript "398326"; ISM_to_IDs "398175,398280"; ISM_transcript "TRUE";
chrX	TALON	exon	16760232	16761210	.	+	.	gene_id "ENSG00000169895.5"; transcript_id "ENCODEHT000398326"; gene_type "protein_coding"; gene_status "KNOWN"; gene_name "SYAP1"; transcript_status "NOVEL"; transcript_name "ENCODEHT000398326"; exon_number "1"; exon_id "1163239"; talon_gene "55947"; talon_transcript "398326"; talon_exon "1163239"; exon_status "NOVEL";
chrX	HAVANA	gene	16786427	16844519	.	+	.	gene_id "ENSG00000086712.12"; gene_name "TXLNG"; gene_status "KNOWN"; gene_type "protein_coding"; talon_gene "55949"; havana_gene "OTTHUMG00000021196.1"; level "2"; tag "overlapping_locus";
chrX	HAVANA	transcript	16786427	16844519	.	+	.	gene_id "ENSG00000086712.12"; transcript_id "ENST00000380122.9"; gene_name "TXLNG"; gene_status "KNOWN"; gene_type "protein_coding"; transcript_type "protein_coding"; transcript_status "KNOWN"; transcript_name "TXLNG-201"; talon_gene "55949"; talon_transcript "199882"; ccdsid "CCDS14178.1"; havana_transcript "OTTHUMT00000055912.1"; level "2"; protein_id "ENSP00000369465.5"; source "HAVANA"; tag "CCDS"; transcript_support_level "1";
chrX	HAVANA	exon	16786427	16786589	.	+	.	gene_id "ENSG00000086712.12"; transcript_id "ENST00000380122.9"; gene_type "protein_coding"; gene_status "KNOWN"; gene_name "TXLNG"; transcript_type "protein_coding"; transcript_status "KNOWN"; transcript_name "TXLNG-201"; exon_number "1"; exon_id "ENSE00001937459.1"; talon_gene "55949"; talon_transcript "199882"; talon_exon "920865"; ccdsid "CCDS14178.1"; exon_status "KNOWN"; level "2"; protein_id "ENSP00000369465.5"; source "HAVANA"; tag "CCDS";
chrX	HAVANA	exon	16818574	16818877	.	+	.	gene_id "ENSG00000086712.12"; transcript_id "ENST00000380122.9"; gene_type "protein_coding"; gene_status "KNOWN"; gene_name "TXLNG"; transcript_type "protein_coding"; transcript_status "KNOWN"; transcript_name "TXLNG-201"; exon_number "2"; exon_id "ENSE00001326566.1"; talon_gene "55949"; talon_transcript "199882"; talon_exon "920867"; ccdsid "CCDS14178.1"; exon_status "KNOWN"; level "2"; protein_id "ENSP00000369465.5"; source "HAVANA"; tag "CCDS";
chrX	HAVANA	exon	16820164	16820255	.	+	.	gene_id "ENSG00000086712.12"; transcript_id "ENST00000380122.9"; gene_type "protein_coding"; gene_status "KNOWN"; gene_name "TXLNG"; transcript_type "protein_coding"; transcript_status "KNOWN"; transcript_name "TXLNG-201"; exon_number "3"; exon_id "ENSE00001765071.1"; talon_gene "55949"; talon_transcript "199882"; talon_exon "920869"; ccdsid "CCDS14178.1"; exon_status "KNOWN"; level "2"; protein_id "ENSP00000369465.5"; source "HAVANA"; tag "CCDS";
chrX	ENSEMBL	exon	16828094	16828264	.	+	.	gene_id "ENSG00000086712.12"; transcript_id "ENST00000380122.9"; gene_type "protein_coding"; gene_status "KNOWN"; gene_name "TXLNG"; transcript_type "protein_coding"; transcript_status "KNOWN"; transcript_name "TXLNG-201"; exon_number "4"; exon_id "ENSE00001108585.1"; talon_gene "55949"; talon_transcript "199882"; talon_exon "920871"; ccdsid "CCDS55373.1"; exon_status "KNOWN"; level "3"; protein_id "ENSP00000381222.4"; source "ENSEMBL"; tag "CCDS";
chrX	ENSEMBL	exon	16829576	16829770	.	+	.	gene_id "ENSG00000086712.12"; transcript_id "ENST00000380122.9"; gene_type "protein_coding"; gene_status "KNOWN"; gene_name "TXLNG"; transcript_type "protein_coding"; transcript_status "KNOWN"; transcript_name "TXLNG-201"; exon_number "5"; exon_id "ENSE00001108583.1"; talon_gene "55949"; talon_transcript "199882"; talon_exon "920873"; ccdsid "CCDS55373.1"; exon_status "KNOWN"; level "3"; protein_id "ENSP00000381222.4"; source "ENSEMBL"; tag "CCDS";
chrX	ENSEMBL	exon	16832623	16832742	.	+	.	gene_id "ENSG00000086712.12"; transcript_id "ENST00000380122.9"; gene_type "protein_coding"; gene_status "KNOWN"; gene_name "TXLNG"; transcript_type "protein_coding"; transcript_status "KNOWN"; transcript_name "TXLNG-201"; exon_number "6"; exon_id "ENSE00001741815.1"; talon_gene "55949"; talon_transcript "199882"; talon_exon "920875"; ccdsid "CCDS55373.1"; exon_status "KNOWN"; level "3"; protein_id "ENSP00000381222.4"; source "ENSEMBL"; tag "CCDS";
chrX	ENSEMBL	exon	16834283	16834357	.	+	.	gene_id "ENSG00000086712.12"; transcript_id "ENST00000380122.9"; gene_type "protein_coding"; gene_status "KNOWN"; gene_name "TXLNG"; transcript_type "protein_coding"; transcript_status "KNOWN"; transcript_name "TXLNG-201"; exon_number "7"; exon_id "ENSE00001781516.1"; talon_gene "55949"; talon_transcript "199882"; talon_exon "920877"; ccdsid "CCDS55373.1"; exon_status "KNOWN"; level "3"; protein_id "ENSP00000381222.4"; source "ENSEMBL"; tag "CCDS";
chrX	ENSEMBL	exon	16837593	16837685	.	+	.	gene_id "ENSG00000086712.12"; transcript_id "ENST00000380122.9"; gene_type "protein_coding"; gene_status "KNOWN"; gene_name "TXLNG"; transcript_type "protein_coding"; transcript_status "KNOWN"; transcript_name "TXLNG-201"; exon_number "8"; exon_id "ENSE00001688341.1"; talon_gene "55949"; talon_transcript "199882"; talon_exon "920879"; ccdsid "CCDS55373.1"; exon_status "KNOWN"; level "3"; protein_id "ENSP00000381222.4"; source "ENSEMBL"; tag "CCDS";
chrX	ENSEMBL	exon	16839821	16839916	.	+	.	gene_id "ENSG00000086712.12"; transcript_id "ENST00000380122.9"; gene_type "protein_coding"; gene_status "KNOWN"; gene_name "TXLNG"; transcript_type "protein_coding"; transcript_status "KNOWN"; transcript_name "TXLNG-201"; exon_number "9"; exon_id "ENSE00001201755.1"; talon_gene "55949"; talon_transcript "199882"; talon_exon "920881"; ccdsid "CCDS55373.1"; exon_status "KNOWN"; level "3"; protein_id "ENSP00000381222.4"; source "ENSEMBL"; tag "CCDS";
chrX	HAVANA	exon	16841428	16844519	.	+	.	gene_id "ENSG00000086712.12"; transcript_id "ENST00000380122.9"; gene_type "protein_coding"; gene_status "KNOWN"; gene_name "TXLNG"; transcript_type "protein_coding"; transcript_status "KNOWN"; transcript_name "TXLNG-201"; exon_number "10"; exon_id "ENSE00003565807.1"; talon_gene "55949"; talon_transcript "199882"; talon_exon "920883"; ccdsid "CCDS14178.1"; exon_status "KNOWN"; level "2"; protein_id "ENSP00000369465.5"; source "HAVANA"; tag "CCDS";
chrX	HAVANA	gene	16844341	16870361	.	-	.	gene_id "ENSG00000102054.17"; gene_name "RBBP7"; gene_status "KNOWN"; gene_type "protein_coding"; talon_gene "55951"; havana_gene "OTTHUMG00000021198.5"; level "1";
chrX	HAVANA	transcript	16844341	16870414	.	-	.	gene_id "ENSG00000102054.17"; transcript_id "ENST00000380087.6"; gene_name "RBBP7"; gene_status "KNOWN"; gene_type "protein_coding"; transcript_type "protein_coding"; transcript_status "KNOWN"; transcript_name "RBBP7-203"; talon_gene "55951"; talon_transcript "199887"; ccdsid "CCDS14179.1"; havana_transcript "OTTHUMT00000055920.2"; level "2"; protein_id "ENSP00000369427.2"; source "HAVANA"; tag "CCDS"; transcript_support_level "1";
chrX	HAVANA	exon	16870038	16870414	.	-	.	gene_id "ENSG00000102054.17"; transcript_id "ENST00000380087.6"; gene_type "protein_coding"; gene_status "KNOWN"; gene_name "RBBP7"; transcript_type "protein_coding"; transcript_status "KNOWN"; transcript_name "RBBP7-203"; exon_number "1"; exon_id "ENSE00001906795.1"; talon_gene "55951"; talon_transcript "199887"; talon_exon "920899"; ccdsid "CCDS14179.1"; exon_status "KNOWN"; level "2"; protein_id "ENSP00000369427.2"; source "HAVANA"; tag "CCDS";
chrX	HAVANA	exon	16869076	16869220	.	-	.	gene_id "ENSG00000102054.17"; transcript_id "ENST00000380087.6"; gene_type "protein_coding"; gene_status "KNOWN"; gene_name "RBBP7"; transcript_type "protein_coding"; transcript_status "KNOWN"; transcript_name "RBBP7-203"; exon_number "2"; exon_id "ENSE00001608413.1"; talon_gene "55951"; talon_transcript "199887"; talon_exon "920901"; ccdsid "CCDS14179.1"; exon_status "KNOWN"; level "2"; protein_id "ENSP00000369427.2"; source "HAVANA"; tag "CCDS";
chrX	HAVANA	exon	16862955	16863100	.	-	.	gene_id "ENSG00000102054.17"; transcript_id "ENST00000380087.6"; gene_type "protein_coding"; gene_status "KNOWN"; gene_name "RBBP7"; transcript_type "protein_coding"; transcript_status "KNOWN"; transcript_name "RBBP7-203"; exon_number "3"; exon_id "ENSE00003347279.1"; talon_gene "55951"; talon_transcript "199887"; talon_exon "920903"; ccdsid "CCDS14179.1"; exon_status "KNOWN"; level "2"; protein_id "ENSP00000369427.2"; source "HAVANA"; tag "CCDS";
chrX	HAVANA	exon	16858676	16858849	.	-	.	gene_id "ENSG00000102054.17"; transcript_id "ENST00000380087.6"; gene_type "protein_coding"; gene_status "KNOWN"; gene_name "RBBP7"; transcript_type "protein_coding"; transcript_status "KNOWN"; transcript_name "RBBP7-203"; exon_number "4"; exon_id "ENSE00003419639.1"; talon_gene "55951"; talon_transcript "199887"; talon_exon "920905"; ccdsid "CCDS14179.1"; exon_status "KNOWN"; level "2"; protein_id "ENSP00000369427.2"; source "HAVANA"; tag "CCDS";
chrX	HAVANA	exon	16857594	16857709	.	-	.	gene_id "ENSG00000102054.17"; transcript_id "ENST00000380087.6"; gene_type "protein_coding"; gene_status "KNOWN"; gene_name "RBBP7"; transcript_type "protein_coding"; transcript_status "KNOWN"; transcript_name "RBBP7-203"; exon_number "5"; exon_id "ENSE00003501021.1"; talon_gene "55951"; talon_transcript "199887"; talon_exon "920907"; ccdsid "CCDS14179.1"; exon_status "KNOWN"; level "2"; protein_id "ENSP00000369427.2"; source "HAVANA"; tag "CCDS";
chrX	HAVANA	exon	16853682	16853842	.	-	.	gene_id "ENSG00000102054.17"; transcript_id "ENST00000380087.6"; gene_type "protein_coding"; gene_status "KNOWN"; gene_name "RBBP7"; transcript_type "protein_coding"; transcript_status "KNOWN"; transcript_name "RBBP7-203"; exon_number "6"; exon_id "ENSE00001760546.1"; talon_gene "55951"; talon_transcript "199887"; talon_exon "920909"; ccdsid "CCDS14179.1"; exon_status "KNOWN"; level "2"; protein_id "ENSP00000369427.2"; source "HAVANA"; tag "CCDS";
chrX	HAVANA	exon	16852749	16852875	.	-	.	gene_id "ENSG00000102054.17"; transcript_id "ENST00000380087.6"; gene_type "protein_coding"; gene_status "KNOWN"; gene_name "RBBP7"; transcript_type "protein_coding"; transcript_status "KNOWN"; transcript_name "RBBP7-203"; exon_number "7"; exon_id "ENSE00001256635.1"; talon_gene "55951"; talon_transcript "199887"; talon_exon "920911"; ccdsid "CCDS14179.1"; exon_status "KNOWN"; level "2"; protein_id "ENSP00000369427.2"; source "HAVANA"; tag "CCDS";
chrX	HAVANA	exon	16852551	16852628	.	-	.	gene_id "ENSG00000102054.17"; transcript_id "ENST00000380087.6"; gene_type "protein_coding"; gene_status "KNOWN"; gene_name "RBBP7"; transcript_type "protein_coding"; transcript_status "KNOWN"; transcript_name "RBBP7-203"; exon_number "8"; exon_id "ENSE00003479052.1"; talon_gene "55951"; talon_transcript "199887"; talon_exon "920913"; ccdsid "CCDS14179.1"; exon_status "KNOWN"; level "2"; protein_id "ENSP00000369427.2"; source "HAVANA"; tag "CCDS";
chrX	HAVANA	exon	16852046	16852122	.	-	.	gene_id "ENSG00000102054.17"; transcript_id "ENST00000380087.6"; gene_type "protein_coding"; gene_status "KNOWN"; gene_name "RBBP7"; transcript_type "protein_coding"; transcript_status "KNOWN"; transcript_name "RBBP7-203"; exon_number "9"; exon_id "ENSE00003783962.1"; talon_gene "55951"; talon_transcript "199887"; talon_exon "920915"; ccdsid "CCDS14179.1"; exon_status "KNOWN"; level "2"; protein_id "ENSP00000369427.2"; source "HAVANA"; tag "CCDS";
chrX	HAVANA	exon	16849244	16849301	.	-	.	gene_id "ENSG00000102054.17"; transcript_id "ENST00000380087.6"; gene_type "protein_coding"; gene_status "KNOWN"; gene_name "RBBP7"; transcript_type "protein_coding"; transcript_status "KNOWN"; transcript_name "RBBP7-203"; exon_number "10"; exon_id "ENSE00003635327.1"; talon_gene "55951"; talon_transcript "199887"; talon_exon "920892"; ccdsid "CCDS14179.1"; exon_status "KNOWN"; level "2"; protein_id "ENSP00000415747.1"; source "HAVANA"; tag "cds_start_NF";
chrX	HAVANA	exon	16845828	16845938	.	-	.	gene_id "ENSG00000102054.17"; transcript_id "ENST00000380087.6"; gene_type "protein_coding"; gene_status "KNOWN"; gene_name "RBBP7"; transcript_type "protein_coding"; transcript_status "KNOWN"; transcript_name "RBBP7-203"; exon_number "11"; exon_id "ENSE00003629010.1"; talon_gene "55951"; talon_transcript "199887"; talon_exon "920894"; ccdsid "CCDS14179.1"; exon_status "KNOWN"; level "2"; protein_id "ENSP00000415747.1"; source "HAVANA"; tag "cds_start_NF";
chrX	HAVANA	exon	16844341	16845103	.	-	.	gene_id "ENSG00000102054.17"; transcript_id "ENST00000380087.6"; gene_type "protein_coding"; gene_status "KNOWN"; gene_name "RBBP7"; transcript_type "protein_coding"; transcript_status "KNOWN"; transcript_name "RBBP7-203"; exon_number "12"; exon_id "ENSE00001483695.1"; talon_gene "55951"; talon_transcript "199887"; talon_exon "920916"; ccdsid "CCDS14179.1"; exon_status "KNOWN"; level "2"; protein_id "ENSP00000369427.2"; source "HAVANA"; tag "CCDS";
chrX	TALON	transcript	16844341	16852970	.	-	.	gene_id "ENSG00000102054.17"; transcript_id "ENCODEHT000398567"; gene_name "RBBP7"; gene_status "KNOWN"; gene_type "protein_coding"; transcript_status "NOVEL"; transcript_name "ENCODEHT000398567"; talon_gene "55951"; talon_transcript "398567"; ISM-suffix_to_IDs "199887,199890,199891"; ISM-suffix_transcript "TRUE"; ISM_to_IDs "199887,199890,199891,398559"; ISM_transcript "TRUE";
chrX	HAVANA	exon	16852749	16852970	.	-	.	gene_id "ENSG00000102054.17"; transcript_id "ENCODEHT000398567"; gene_type "protein_coding"; gene_status "KNOWN"; gene_name "RBBP7"; transcript_status "NOVEL"; transcript_name "ENCODEHT000398567"; exon_number "1"; exon_id "ENSE00001941857.1"; talon_gene "55951"; talon_transcript "398567"; talon_exon "920928"; exon_status "KNOWN"; level "2"; source "HAVANA";
chrX	HAVANA	exon	16852551	16852628	.	-	.	gene_id "ENSG00000102054.17"; transcript_id "ENCODEHT000398567"; gene_type "protein_coding"; gene_status "KNOWN"; gene_name "RBBP7"; transcript_status "NOVEL"; transcript_name "ENCODEHT000398567"; exon_number "2"; exon_id "ENSE00003479052.1"; talon_gene "55951"; talon_transcript "398567"; talon_exon "920913"; ccdsid "CCDS14179.1"; exon_status "KNOWN"; level "2"; protein_id "ENSP00000369427.2"; source "HAVANA"; tag "CCDS";
chrX	HAVANA	exon	16852046	16852122	.	-	.	gene_id "ENSG00000102054.17"; transcript_id "ENCODEHT000398567"; gene_type "protein_coding"; gene_status "KNOWN"; gene_name "RBBP7"; transcript_status "NOVEL"; transcript_name "ENCODEHT000398567"; exon_number "3"; exon_id "ENSE00003783962.1"; talon_gene "55951"; talon_transcript "398567"; talon_exon "920915"; ccdsid "CCDS14179.1"; exon_status "KNOWN"; level "2"; protein_id "ENSP00000369427.2"; source "HAVANA"; tag "CCDS";
chrX	HAVANA	exon	16849244	16849301	.	-	.	gene_id "ENSG00000102054.17"; transcript_id "ENCODEHT000398567"; gene_type "protein_coding"; gene_status "KNOWN"; gene_name "RBBP7"; transcript_status "NOVEL"; transcript_name "ENCODEHT000398567"; exon_number "4"; exon_id "ENSE00003635327.1"; talon_gene "55951"; talon_transcript "398567"; talon_exon "920892"; ccdsid "CCDS14179.1"; exon_status "KNOWN"; level "2"; protein_id "ENSP00000415747.1"; source "HAVANA"; tag "cds_start_NF";
chrX	HAVANA	exon	16845828	16845938	.	-	.	gene_id "ENSG00000102054.17"; transcript_id "ENCODEHT000398567"; gene_type "protein_coding"; gene_status "KNOWN"; gene_name "RBBP7"; transcript_status "NOVEL"; transcript_name "ENCODEHT000398567"; exon_number "5"; exon_id "ENSE00003629010.1"; talon_gene "55951"; talon_transcript "398567"; talon_exon "920894"; ccdsid "CCDS14179.1"; exon_status "KNOWN"; level "2"; protein_id "ENSP00000415747.1"; source "HAVANA"; tag "cds_start_NF";
chrX	HAVANA	exon	16844341	16845103	.	-	.	gene_id "ENSG00000102054.17"; transcript_id "ENCODEHT000398567"; gene_type "protein_coding"; gene_status "KNOWN"; gene_name "RBBP7"; transcript_status "NOVEL"; transcript_name "ENCODEHT000398567"; exon_number "6"; exon_id "ENSE00001483695.1"; talon_gene "55951"; talon_transcript "398567"; talon_exon "920916"; ccdsid "CCDS14179.1"; exon_status "KNOWN"; level "2"; protein_id "ENSP00000369427.2"; source "HAVANA"; tag "CCDS";
chrX	HAVANA	transcript	16844650	16852280	.	-	.	gene_id "ENSG00000102054.17"; transcript_id "ENST00000330735.7"; gene_name "RBBP7"; gene_status "KNOWN"; gene_type "protein_coding"; transcript_type "retained_intron"; transcript_status "KNOWN"; transcript_name "RBBP7-201"; talon_gene "55951"; talon_transcript "199888"; havana_transcript "OTTHUMT00000055917.1"; level "2"; source "HAVANA"; transcript_support_level "2";
chrX	HAVANA	exon	16852046	16852280	.	-	.	gene_id "ENSG00000102054.17"; transcript_id "ENST00000330735.7"; gene_type "protein_coding"; gene_status "KNOWN"; gene_name "RBBP7"; transcript_type "retained_intron"; transcript_status "KNOWN"; transcript_name "RBBP7-201"; exon_number "1"; exon_id "ENSE00001919781.1"; talon_gene "55951"; talon_transcript "199888"; talon_exon "920917"; exon_status "KNOWN"; level "2"; source "HAVANA";
chrX	HAVANA	exon	16849244	16849301	.	-	.	gene_id "ENSG00000102054.17"; transcript_id "ENST00000330735.7"; gene_type "protein_coding"; gene_status "KNOWN"; gene_name "RBBP7"; transcript_type "retained_intron"; transcript_status "KNOWN"; transcript_name "RBBP7-201"; exon_number "2"; exon_id "ENSE00003635327.1"; talon_gene "55951"; talon_transcript "199888"; talon_exon "920892"; ccdsid "CCDS14179.1"; exon_status "KNOWN"; level "2"; protein_id "ENSP00000415747.1"; source "HAVANA"; tag "cds_start_NF";
chrX	HAVANA	exon	16845828	16845938	.	-	.	gene_id "ENSG00000102054.17"; transcript_id "ENST00000330735.7"; gene_type "protein_coding"; gene_status "KNOWN"; gene_name "RBBP7"; transcript_type "retained_intron"; transcript_status "KNOWN"; transcript_name "RBBP7-201"; exon_number "3"; exon_id "ENSE00003629010.1"; talon_gene "55951"; talon_transcript "199888"; talon_exon "920894"; ccdsid "CCDS14179.1"; exon_status "KNOWN"; level "2"; protein_id "ENSP00000415747.1"; source "HAVANA"; tag "cds_start_NF";
chrX	HAVANA	exon	16844650	16845103	.	-	.	gene_id "ENSG00000102054.17"; transcript_id "ENST00000330735.7"; gene_type "protein_coding"; gene_status "KNOWN"; gene_name "RBBP7"; transcript_type "retained_intron"; transcript_status "KNOWN"; transcript_name "RBBP7-201"; exon_number "4"; exon_id "ENSE00001832576.1"; talon_gene "55951"; talon_transcript "199888"; talon_exon "920918"; exon_status "KNOWN"; level "2"; source "HAVANA";
chrX	TALON	transcript	16844650	16852970	.	-	.	gene_id "ENSG00000102054.17"; transcript_id "ENCODEHT000398569"; gene_name "RBBP7"; gene_status "KNOWN"; gene_type "protein_coding"; transcript_status "NOVEL"; transcript_name "ENCODEHT000398569"; talon_gene "55951"; talon_transcript "398569"; ISM-suffix_to_IDs "199887,199890,199891,398564,398567"; ISM-suffix_transcript "TRUE"; ISM_to_IDs "199887,199890,199891,398537,398559,398564,398567"; ISM_transcript "TRUE";
chrX	TALON	exon	16852551	16852970	.	-	.	gene_id "ENSG00000102054.17"; transcript_id "ENCODEHT000398569"; gene_type "protein_coding"; gene_status "KNOWN"; gene_name "RBBP7"; transcript_status "NOVEL"; transcript_name "ENCODEHT000398569"; exon_number "1"; exon_id "1164061"; talon_gene "55951"; talon_transcript "398569"; talon_exon "1164061"; exon_status "NOVEL";
chrX	HAVANA	exon	16852046	16852122	.	-	.	gene_id "ENSG00000102054.17"; transcript_id "ENCODEHT000398569"; gene_type "protein_coding"; gene_status "KNOWN"; gene_name "RBBP7"; transcript_status "NOVEL"; transcript_name "ENCODEHT000398569"; exon_number "2"; exon_id "ENSE00003783962.1"; talon_gene "55951"; talon_transcript "398569"; talon_exon "920915"; ccdsid "CCDS14179.1"; exon_status "KNOWN"; level "2"; protein_id "ENSP00000369427.2"; source "HAVANA"; tag "CCDS";
chrX	HAVANA	exon	16849244	16849301	.	-	.	gene_id "ENSG00000102054.17"; transcript_id "ENCODEHT000398569"; gene_type "protein_coding"; gene_status "KNOWN"; gene_name "RBBP7"; transcript_status "NOVEL"; transcript_name "ENCODEHT000398569"; exon_number "3"; exon_id "ENSE00003635327.1"; talon_gene "55951"; talon_transcript "398569"; talon_exon "920892"; ccdsid "CCDS14179.1"; exon_status "KNOWN"; level "2"; protein_id "ENSP00000415747.1"; source "HAVANA"; tag "cds_start_NF";
chrX	HAVANA	exon	16845828	16845938	.	-	.	gene_id "ENSG00000102054.17"; transcript_id "ENCODEHT000398569"; gene_type "protein_coding"; gene_status "KNOWN"; gene_name "RBBP7"; transcript_status "NOVEL"; transcript_name "ENCODEHT000398569"; exon_number "4"; exon_id "ENSE00003629010.1"; talon_gene "55951"; talon_transcript "398569"; talon_exon "920894"; ccdsid "CCDS14179.1"; exon_status "KNOWN"; level "2"; protein_id "ENSP00000415747.1"; source "HAVANA"; tag "cds_start_NF";
chrX	HAVANA	exon	16844650	16845103	.	-	.	gene_id "ENSG00000102054.17"; transcript_id "ENCODEHT000398569"; gene_type "protein_coding"; gene_status "KNOWN"; gene_name "RBBP7"; transcript_status "NOVEL"; transcript_name "ENCODEHT000398569"; exon_number "5"; exon_id "ENSE00001832576.1"; talon_gene "55951"; talon_transcript "398569"; talon_exon "920918"; exon_status "KNOWN"; level "2"; source "HAVANA";
chrX	TALON	transcript	16844650	16857602	.	-	.	gene_id "ENSG00000102054.17"; transcript_id "ENCODEHT000398586"; gene_name "RBBP7"; gene_status "KNOWN"; gene_type "protein_coding"; transcript_status "NOVEL"; transcript_name "ENCODEHT000398586"; talon_gene "55951"; talon_transcript "398586"; ISM-suffix_to_IDs "199887,199890,199891,398571,398572,398577,398583"; ISM-suffix_transcript "TRUE"; ISM_to_IDs "199887,199890,199891,398559,398571,398572,398577,398583"; ISM_transcript "TRUE";
chrX	HAVANA	exon	16857594	16857602	.	-	.	gene_id "ENSG00000102054.17"; transcript_id "ENCODEHT000398586"; gene_type "protein_coding"; gene_status "KNOWN"; gene_name "RBBP7"; transcript_status "NOVEL"; transcript_name "ENCODEHT000398586"; exon_number "1"; exon_id "ENSE00001654479.1"; talon_gene "55951"; talon_transcript "398586"; talon_exon "920930"; exon_status "KNOWN"; level "2"; protein_id "ENSP00000402796.1"; source "HAVANA"; tag "cds_start_NF";
chrX	HAVANA	exon	16853682	16853842	.	-	.	gene_id "ENSG00000102054.17"; transcript_id "ENCODEHT000398586"; gene_type "protein_coding"; gene_status "KNOWN"; gene_name "RBBP7"; transcript_status "NOVEL"; transcript_name "ENCODEHT000398586"; exon_number "2"; exon_id "ENSE00001760546.1"; talon_gene "55951"; talon_transcript "398586"; talon_exon "920909"; ccdsid "CCDS14179.1"; exon_status "KNOWN"; level "2"; protein_id "ENSP00000369427.2"; source "HAVANA"; tag "CCDS";
chrX	HAVANA	exon	16852749	16852875	.	-	.	gene_id "ENSG00000102054.17"; transcript_id "ENCODEHT000398586"; gene_type "protein_coding"; gene_status "KNOWN"; gene_name "RBBP7"; transcript_status "NOVEL"; transcript_name "ENCODEHT000398586"; exon_number "3"; exon_id "ENSE00001256635.1"; talon_gene "55951"; talon_transcript "398586"; talon_exon "920911"; ccdsid "CCDS14179.1"; exon_status "KNOWN"; level "2"; protein_id "ENSP00000369427.2"; source "HAVANA"; tag "CCDS";
chrX	HAVANA	exon	16852551	16852628	.	-	.	gene_id "ENSG00000102054.17"; transcript_id "ENCODEHT000398586"; gene_type "protein_coding"; gene_status "KNOWN"; gene_name "RBBP7"; transcript_status "NOVEL"; transcript_name "ENCODEHT000398586"; exon_number "4"; exon_id "ENSE00003479052.1"; talon_gene "55951"; talon_transcript "398586"; talon_exon "920913"; ccdsid "CCDS14179.1"; exon_status "KNOWN"; level "2"; protein_id "ENSP00000369427.2"; source "HAVANA"; tag "CCDS";
chrX	HAVANA	exon	16852046	16852122	.	-	.	gene_id "ENSG00000102054.17"; transcript_id "ENCODEHT000398586"; gene_type "protein_coding"; gene_status "KNOWN"; gene_name "RBBP7"; transcript_status "NOVEL"; transcript_name "ENCODEHT000398586"; exon_number "5"; exon_id "ENSE00003783962.1"; talon_gene "55951"; talon_transcript "398586"; talon_exon "920915"; ccdsid "CCDS14179.1"; exon_status "KNOWN"; level "2"; protein_id "ENSP00000369427.2"; source "HAVANA"; tag "CCDS";
chrX	HAVANA	exon	16849244	16849301	.	-	.	gene_id "ENSG00000102054.17"; transcript_id "ENCODEHT000398586"; gene_type "protein_coding"; gene_status "KNOWN"; gene_name "RBBP7"; transcript_status "NOVEL"; transcript_name "ENCODEHT000398586"; exon_number "6"; exon_id "ENSE00003635327.1"; talon_gene "55951"; talon_transcript "398586"; talon_exon "920892"; ccdsid "CCDS14179.1"; exon_status "KNOWN"; level "2"; protein_id "ENSP00000415747.1"; source "HAVANA"; tag "cds_start_NF";
chrX	HAVANA	exon	16845828	16845938	.	-	.	gene_id "ENSG00000102054.17"; transcript_id "ENCODEHT000398586"; gene_type "protein_coding"; gene_status "KNOWN"; gene_name "RBBP7"; transcript_status "NOVEL"; transcript_name "ENCODEHT000398586"; exon_number "7"; exon_id "ENSE00003629010.1"; talon_gene "55951"; talon_transcript "398586"; talon_exon "920894"; ccdsid "CCDS14179.1"; exon_status "KNOWN"; level "2"; protein_id "ENSP00000415747.1"; source "HAVANA"; tag "cds_start_NF";
chrX	HAVANA	exon	16844650	16845103	.	-	.	gene_id "ENSG00000102054.17"; transcript_id "ENCODEHT000398586"; gene_type "protein_coding"; gene_status "KNOWN"; gene_name "RBBP7"; transcript_status "NOVEL"; transcript_name "ENCODEHT000398586"; exon_number "8"; exon_id "ENSE00001832576.1"; talon_gene "55951"; talon_transcript "398586"; talon_exon "920918"; exon_status "KNOWN"; level "2"; source "HAVANA";
chrX	HAVANA	transcript	16844654	16869886	.	-	.	gene_id "ENSG00000102054.17"; transcript_id "ENST00000380084.8"; gene_name "RBBP7"; gene_status "KNOWN"; gene_type "protein_coding"; transcript_type "protein_coding"; transcript_status "KNOWN"; transcript_name "RBBP7-202"; talon_gene "55951"; talon_transcript "199890"; ccdsid "CCDS56598.1"; havana_transcript "OTTHUMT00000055922.2"; level "1"; protein_id "ENSP00000369424.4"; source "HAVANA"; tag "CCDS"; transcript_support_level "2";
chrX	HAVANA	exon	16869494	16869886	.	-	.	gene_id "ENSG00000102054.17"; transcript_id "ENST00000380084.8"; gene_type "protein_coding"; gene_status "KNOWN"; gene_name "RBBP7"; transcript_type "protein_coding"; transcript_status "KNOWN"; transcript_name "RBBP7-202"; exon_number "1"; exon_id "ENSE00001483685.3"; talon_gene "55951"; talon_transcript "199890"; talon_exon "920922"; ccdsid "CCDS56598.1"; exon_status "KNOWN"; level "1"; protein_id "ENSP00000369424.4"; source "HAVANA"; tag "CCDS";
chrX	HAVANA	exon	16869076	16869220	.	-	.	gene_id "ENSG00000102054.17"; transcript_id "ENST00000380084.8"; gene_type "protein_coding"; gene_status "KNOWN"; gene_name "RBBP7"; transcript_type "protein_coding"; transcript_status "KNOWN"; transcript_name "RBBP7-202"; exon_number "2"; exon_id "ENSE00001608413.1"; talon_gene "55951"; talon_transcript "199890"; talon_exon "920901"; ccdsid "CCDS14179.1"; exon_status "KNOWN"; level "2"; protein_id "ENSP00000369427.2"; source "HAVANA"; tag "CCDS";
chrX	HAVANA	exon	16862955	16863100	.	-	.	gene_id "ENSG00000102054.17"; transcript_id "ENST00000380084.8"; gene_type "protein_coding"; gene_status "KNOWN"; gene_name "RBBP7"; transcript_type "protein_coding"; transcript_status "KNOWN"; transcript_name "RBBP7-202"; exon_number "3"; exon_id "ENSE00003347279.1"; talon_gene "55951"; talon_transcript "199890"; talon_exon "920903"; ccdsid "CCDS14179.1"; exon_status "KNOWN"; level "2"; protein_id "ENSP00000369427.2"; source "HAVANA"; tag "CCDS";
chrX	HAVANA	exon	16858676	16858849	.	-	.	gene_id "ENSG00000102054.17"; transcript_id "ENST00000380084.8"; gene_type "protein_coding"; gene_status "KNOWN"; gene_name "RBBP7"; transcript_type "protein_coding"; transcript_status "KNOWN"; transcript_name "RBBP7-202"; exon_number "4"; exon_id "ENSE00003419639.1"; talon_gene "55951"; talon_transcript "199890"; talon_exon "920905"; ccdsid "CCDS14179.1"; exon_status "KNOWN"; level "2"; protein_id "ENSP00000369427.2"; source "HAVANA"; tag "CCDS";
chrX	HAVANA	exon	16857594	16857709	.	-	.	gene_id "ENSG00000102054.17"; transcript_id "ENST00000380084.8"; gene_type "protein_coding"; gene_status "KNOWN"; gene_name "RBBP7"; transcript_type "protein_coding"; transcript_status "KNOWN"; transcript_name "RBBP7-202"; exon_number "5"; exon_id "ENSE00003501021.1"; talon_gene "55951"; talon_transcript "199890"; talon_exon "920907"; ccdsid "CCDS14179.1"; exon_status "KNOWN"; level "2"; protein_id "ENSP00000369427.2"; source "HAVANA"; tag "CCDS";
chrX	HAVANA	exon	16853682	16853842	.	-	.	gene_id "ENSG00000102054.17"; transcript_id "ENST00000380084.8"; gene_type "protein_coding"; gene_status "KNOWN"; gene_name "RBBP7"; transcript_type "protein_coding"; transcript_status "KNOWN"; transcript_name "RBBP7-202"; exon_number "6"; exon_id "ENSE00001760546.1"; talon_gene "55951"; talon_transcript "199890"; talon_exon "920909"; ccdsid "CCDS14179.1"; exon_status "KNOWN"; level "2"; protein_id "ENSP00000369427.2"; source "HAVANA"; tag "CCDS";
chrX	HAVANA	exon	16852749	16852875	.	-	.	gene_id "ENSG00000102054.17"; transcript_id "ENST00000380084.8"; gene_type "protein_coding"; gene_status "KNOWN"; gene_name "RBBP7"; transcript_type "protein_coding"; transcript_status "KNOWN"; transcript_name "RBBP7-202"; exon_number "7"; exon_id "ENSE00001256635.1"; talon_gene "55951"; talon_transcript "199890"; talon_exon "920911"; ccdsid "CCDS14179.1"; exon_status "KNOWN"; level "2"; protein_id "ENSP00000369427.2"; source "HAVANA"; tag "CCDS";
chrX	HAVANA	exon	16852551	16852628	.	-	.	gene_id "ENSG00000102054.17"; transcript_id "ENST00000380084.8"; gene_type "protein_coding"; gene_status "KNOWN"; gene_name "RBBP7"; transcript_type "protein_coding"; transcript_status "KNOWN"; transcript_name "RBBP7-202"; exon_number "8"; exon_id "ENSE00003479052.1"; talon_gene "55951"; talon_transcript "199890"; talon_exon "920913"; ccdsid "CCDS14179.1"; exon_status "KNOWN"; level "2"; protein_id "ENSP00000369427.2"; source "HAVANA"; tag "CCDS";
chrX	HAVANA	exon	16852046	16852122	.	-	.	gene_id "ENSG00000102054.17"; transcript_id "ENST00000380084.8"; gene_type "protein_coding"; gene_status "KNOWN"; gene_name "RBBP7"; transcript_type "protein_coding"; transcript_status "KNOWN"; transcript_name "RBBP7-202"; exon_number "9"; exon_id "ENSE00003783962.1"; talon_gene "55951"; talon_transcript "199890"; talon_exon "920915"; ccdsid "CCDS14179.1"; exon_status "KNOWN"; level "2"; protein_id "ENSP00000369427.2"; source "HAVANA"; tag "CCDS";
chrX	HAVANA	exon	16849244	16849301	.	-	.	gene_id "ENSG00000102054.17"; transcript_id "ENST00000380084.8"; gene_type "protein_coding"; gene_status "KNOWN"; gene_name "RBBP7"; transcript_type "protein_coding"; transcript_status "KNOWN"; transcript_name "RBBP7-202"; exon_number "10"; exon_id "ENSE00003635327.1"; talon_gene "55951"; talon_transcript "199890"; talon_exon "920892"; ccdsid "CCDS14179.1"; exon_status "KNOWN"; level "2"; protein_id "ENSP00000415747.1"; source "HAVANA"; tag "cds_start_NF";
chrX	HAVANA	exon	16845828	16845938	.	-	.	gene_id "ENSG00000102054.17"; transcript_id "ENST00000380084.8"; gene_type "protein_coding"; gene_status "KNOWN"; gene_name "RBBP7"; transcript_type "protein_coding"; transcript_status "KNOWN"; transcript_name "RBBP7-202"; exon_number "11"; exon_id "ENSE00003629010.1"; talon_gene "55951"; talon_transcript "199890"; talon_exon "920894"; ccdsid "CCDS14179.1"; exon_status "KNOWN"; level "2"; protein_id "ENSP00000415747.1"; source "HAVANA"; tag "cds_start_NF";
chrX	HAVANA	exon	16844654	16845103	.	-	.	gene_id "ENSG00000102054.17"; transcript_id "ENST00000380084.8"; gene_type "protein_coding"; gene_status "KNOWN"; gene_name "RBBP7"; transcript_type "protein_coding"; transcript_status "KNOWN"; transcript_name "RBBP7-202"; exon_number "12"; exon_id "ENSE00003648160.1"; talon_gene "55951"; talon_transcript "199890"; talon_exon "920921"; ccdsid "CCDS56598.1"; exon_status "KNOWN"; level "2"; protein_id "ENSP00000369424.4"; source "HAVANA"; tag "CCDS";
chrX	HAVANA	transcript	16844690	16870361	.	-	.	gene_id "ENSG00000102054.17"; transcript_id "ENST00000404022.5"; gene_name "RBBP7"; gene_status "KNOWN"; gene_type "protein_coding"; transcript_type "protein_coding"; transcript_status "KNOWN"; transcript_name "RBBP7-204"; talon_gene "55951"; talon_transcript "199891"; havana_transcript "OTTHUMT00000318461.2"; level "1"; protein_id "ENSP00000386068.1"; source "HAVANA"; tag "exp_conf"; transcript_support_level "5";
chrX	HAVANA	exon	16870038	16870361	.	-	.	gene_id "ENSG00000102054.17"; transcript_id "ENST00000404022.5"; gene_type "protein_coding"; gene_status "KNOWN"; gene_name "RBBP7"; transcript_type "protein_coding"; transcript_status "KNOWN"; transcript_name "RBBP7-204"; exon_number "1"; exon_id "ENSE00001555412.1"; talon_gene "55951"; talon_transcript "199891"; talon_exon "920924"; exon_status "KNOWN"; level "1"; protein_id "ENSP00000386068.1"; source "HAVANA"; tag "exp_conf";
chrX	HAVANA	exon	16869076	16869220	.	-	.	gene_id "ENSG00000102054.17"; transcript_id "ENST00000404022.5"; gene_type "protein_coding"; gene_status "KNOWN"; gene_name "RBBP7"; transcript_type "protein_coding"; transcript_status "KNOWN"; transcript_name "RBBP7-204"; exon_number "2"; exon_id "ENSE00001608413.1"; talon_gene "55951"; talon_transcript "199891"; talon_exon "920901"; ccdsid "CCDS14179.1"; exon_status "KNOWN"; level "2"; protein_id "ENSP00000369427.2"; source "HAVANA"; tag "CCDS";
chrX	HAVANA	exon	16862955	16863100	.	-	.	gene_id "ENSG00000102054.17"; transcript_id "ENST00000404022.5"; gene_type "protein_coding"; gene_status "KNOWN"; gene_name "RBBP7"; transcript_type "protein_coding"; transcript_status "KNOWN"; transcript_name "RBBP7-204"; exon_number "3"; exon_id "ENSE00003347279.1"; talon_gene "55951"; talon_transcript "199891"; talon_exon "920903"; ccdsid "CCDS14179.1"; exon_status "KNOWN"; level "2"; protein_id "ENSP00000369427.2"; source "HAVANA"; tag "CCDS";
chrX	HAVANA	exon	16858676	16858822	.	-	.	gene_id "ENSG00000102054.17"; transcript_id "ENST00000404022.5"; gene_type "protein_coding"; gene_status "KNOWN"; gene_name "RBBP7"; transcript_type "protein_coding"; transcript_status "KNOWN"; transcript_name "RBBP7-204"; exon_number "4"; exon_id "ENSE00001553605.1"; talon_gene "55951"; talon_transcript "199891"; talon_exon "920926"; exon_status "KNOWN"; level "1"; protein_id "ENSP00000386068.1"; source "HAVANA"; tag "exp_conf";
chrX	HAVANA	exon	16857594	16857709	.	-	.	gene_id "ENSG00000102054.17"; transcript_id "ENST00000404022.5"; gene_type "protein_coding"; gene_status "KNOWN"; gene_name "RBBP7"; transcript_type "protein_coding"; transcript_status "KNOWN"; transcript_name "RBBP7-204"; exon_number "5"; exon_id "ENSE00003501021.1"; talon_gene "55951"; talon_transcript "199891"; talon_exon "920907"; ccdsid "CCDS14179.1"; exon_status "KNOWN"; level "2"; protein_id "ENSP00000369427.2"; source "HAVANA"; tag "CCDS";
chrX	HAVANA	exon	16853682	16853842	.	-	.	gene_id "ENSG00000102054.17"; transcript_id "ENST00000404022.5"; gene_type "protein_coding"; gene_status "KNOWN"; gene_name "RBBP7"; transcript_type "protein_coding"; transcript_status "KNOWN"; transcript_name "RBBP7-204"; exon_number "6"; exon_id "ENSE00001760546.1"; talon_gene "55951"; talon_transcript "199891"; talon_exon "920909"; ccdsid "CCDS14179.1"; exon_status "KNOWN"; level "2"; protein_id "ENSP00000369427.2"; source "HAVANA"; tag "CCDS";
chrX	HAVANA	exon	16852749	16852875	.	-	.	gene_id "ENSG00000102054.17"; transcript_id "ENST00000404022.5"; gene_type "protein_coding"; gene_status "KNOWN"; gene_name "RBBP7"; transcript_type "protein_coding"; transcript_status "KNOWN"; transcript_name "RBBP7-204"; exon_number "7"; exon_id "ENSE00001256635.1"; talon_gene "55951"; talon_transcript "199891"; talon_exon "920911"; ccdsid "CCDS14179.1"; exon_status "KNOWN"; level "2"; protein_id "ENSP00000369427.2"; source "HAVANA"; tag "CCDS";
chrX	HAVANA	exon	16852551	16852628	.	-	.	gene_id "ENSG00000102054.17"; transcript_id "ENST00000404022.5"; gene_type "protein_coding"; gene_status "KNOWN"; gene_name "RBBP7"; transcript_type "protein_coding"; transcript_status "KNOWN"; transcript_name "RBBP7-204"; exon_number "8"; exon_id "ENSE00003479052.1"; talon_gene "55951"; talon_transcript "199891"; talon_exon "920913"; ccdsid "CCDS14179.1"; exon_status "KNOWN"; level "2"; protein_id "ENSP00000369427.2"; source "HAVANA"; tag "CCDS";
chrX	HAVANA	exon	16852046	16852122	.	-	.	gene_id "ENSG00000102054.17"; transcript_id "ENST00000404022.5"; gene_type "protein_coding"; gene_status "KNOWN"; gene_name "RBBP7"; transcript_type "protein_coding"; transcript_status "KNOWN"; transcript_name "RBBP7-204"; exon_number "9"; exon_id "ENSE00003783962.1"; talon_gene "55951"; talon_transcript "199891"; talon_exon "920915"; ccdsid "CCDS14179.1"; exon_status "KNOWN"; level "2"; protein_id "ENSP00000369427.2"; source "HAVANA"; tag "CCDS";
chrX	HAVANA	exon	16849244	16849301	.	-	.	gene_id "ENSG00000102054.17"; transcript_id "ENST00000404022.5"; gene_type "protein_coding"; gene_status "KNOWN"; gene_name "RBBP7"; transcript_type "protein_coding"; transcript_status "KNOWN"; transcript_name "RBBP7-204"; exon_number "10"; exon_id "ENSE00003635327.1"; talon_gene "55951"; talon_transcript "199891"; talon_exon "920892"; ccdsid "CCDS14179.1"; exon_status "KNOWN"; level "2"; protein_id "ENSP00000415747.1"; source "HAVANA"; tag "cds_start_NF";
chrX	HAVANA	exon	16845828	16845938	.	-	.	gene_id "ENSG00000102054.17"; transcript_id "ENST00000404022.5"; gene_type "protein_coding"; gene_status "KNOWN"; gene_name "RBBP7"; transcript_type "protein_coding"; transcript_status "KNOWN"; transcript_name "RBBP7-204"; exon_number "11"; exon_id "ENSE00003629010.1"; talon_gene "55951"; talon_transcript "199891"; talon_exon "920894"; ccdsid "CCDS14179.1"; exon_status "KNOWN"; level "2"; protein_id "ENSP00000415747.1"; source "HAVANA"; tag "cds_start_NF";
chrX	HAVANA	exon	16844690	16845103	.	-	.	gene_id "ENSG00000102054.17"; transcript_id "ENST00000404022.5"; gene_type "protein_coding"; gene_status "KNOWN"; gene_name "RBBP7"; transcript_type "protein_coding"; transcript_status "KNOWN"; transcript_name "RBBP7-204"; exon_number "12"; exon_id "ENSE00001562338.1"; talon_gene "55951"; talon_transcript "199891"; talon_exon "920927"; exon_status "KNOWN"; level "1"; protein_id "ENSP00000386068.1"; source "HAVANA"; tag "exp_conf";
chrX	HAVANA	gene	18892300	18895242	.	-	.	gene_id "ENSG00000044446.11"; gene_name "PHKA2"; gene_status "KNOWN"; gene_type "protein_coding"; talon_gene "55983"; havana_gene "OTTHUMG00000021222.2"; level "2"; tag "ncRNA_host";
chrX	HAVANA	transcript	18892300	18984598	.	-	.	gene_id "ENSG00000044446.11"; transcript_id "ENST00000379942.4"; gene_name "PHKA2"; gene_status "KNOWN"; gene_type "protein_coding"; transcript_type "protein_coding"; transcript_status "KNOWN"; transcript_name "PHKA2-201"; talon_gene "55983"; talon_transcript "199973"; ccdsid "CCDS14190.1"; havana_transcript "OTTHUMT00000055960.1"; level "2"; protein_id "ENSP00000369274.4"; source "HAVANA"; tag "CCDS"; transcript_support_level "1";
chrX	HAVANA	exon	18983855	18984598	.	-	.	gene_id "ENSG00000044446.11"; transcript_id "ENST00000379942.4"; gene_type "protein_coding"; gene_status "KNOWN"; gene_name "PHKA2"; transcript_type "protein_coding"; transcript_status "KNOWN"; transcript_name "PHKA2-201"; exon_number "1"; exon_id "ENSE00001483162.4"; talon_gene "55983"; talon_transcript "199973"; talon_exon "921326"; ccdsid "CCDS14190.1"; exon_status "KNOWN"; level "2"; protein_id "ENSP00000369274.4"; source "HAVANA"; tag "CCDS";
chrX	HAVANA	exon	18954254	18954412	.	-	.	gene_id "ENSG00000044446.11"; transcript_id "ENST00000379942.4"; gene_type "protein_coding"; gene_status "KNOWN"; gene_name "PHKA2"; transcript_type "protein_coding"; transcript_status "KNOWN"; transcript_name "PHKA2-201"; exon_number "2"; exon_id "ENSE00001804731.1"; talon_gene "55983"; talon_transcript "199973"; talon_exon "921328"; ccdsid "CCDS14190.1"; exon_status "KNOWN"; level "2"; protein_id "ENSP00000369274.4"; source "HAVANA"; tag "CCDS";
chrX	HAVANA	exon	18952494	18952541	.	-	.	gene_id "ENSG00000044446.11"; transcript_id "ENST00000379942.4"; gene_type "protein_coding"; gene_status "KNOWN"; gene_name "PHKA2"; transcript_type "protein_coding"; transcript_status "KNOWN"; transcript_name "PHKA2-201"; exon_number "3"; exon_id "ENSE00001108539.1"; talon_gene "55983"; talon_transcript "199973"; talon_exon "921330"; ccdsid "CCDS14190.1"; exon_status "KNOWN"; level "2"; protein_id "ENSP00000369274.4"; source "HAVANA"; tag "CCDS";
chrX	HAVANA	exon	18951104	18951272	.	-	.	gene_id "ENSG00000044446.11"; transcript_id "ENST00000379942.4"; gene_type "protein_coding"; gene_status "KNOWN"; gene_name "PHKA2"; transcript_type "protein_coding"; transcript_status "KNOWN"; transcript_name "PHKA2-201"; exon_number "4"; exon_id "ENSE00001108554.1"; talon_gene "55983"; talon_transcript "199973"; talon_exon "921332"; ccdsid "CCDS14190.1"; exon_status "KNOWN"; level "2"; protein_id "ENSP00000369274.4"; source "HAVANA"; tag "CCDS";
chrX	HAVANA	exon	18948744	18948826	.	-	.	gene_id "ENSG00000044446.11"; transcript_id "ENST00000379942.4"; gene_type "protein_coding"; gene_status "KNOWN"; gene_name "PHKA2"; transcript_type "protein_coding"; transcript_status "KNOWN"; transcript_name "PHKA2-201"; exon_number "5"; exon_id "ENSE00001108527.1"; talon_gene "55983"; talon_transcript "199973"; talon_exon "921334"; ccdsid "CCDS14190.1"; exon_status "KNOWN"; level "2"; protein_id "ENSP00000369274.4"; source "HAVANA"; tag "CCDS";
chrX	HAVANA	exon	18945078	18945158	.	-	.	gene_id "ENSG00000044446.11"; transcript_id "ENST00000379942.4"; gene_type "protein_coding"; gene_status "KNOWN"; gene_name "PHKA2"; transcript_type "protein_coding"; transcript_status "KNOWN"; transcript_name "PHKA2-201"; exon_number "6"; exon_id "ENSE00000843142.1"; talon_gene "55983"; talon_transcript "199973"; talon_exon "921336"; ccdsid "CCDS14190.1"; exon_status "KNOWN"; level "2"; protein_id "ENSP00000369274.4"; source "HAVANA"; tag "CCDS";
chrX	HAVANA	exon	18943710	18943808	.	-	.	gene_id "ENSG00000044446.11"; transcript_id "ENST00000379942.4"; gene_type "protein_coding"; gene_status "KNOWN"; gene_name "PHKA2"; transcript_type "protein_coding"; transcript_status "KNOWN"; transcript_name "PHKA2-201"; exon_number "7"; exon_id "ENSE00000843141.1"; talon_gene "55983"; talon_transcript "199973"; talon_exon "921338"; ccdsid "CCDS14190.1"; exon_status "KNOWN"; level "2"; protein_id "ENSP00000369274.4"; source "HAVANA"; tag "CCDS";
chrX	HAVANA	exon	18941529	18941675	.	-	.	gene_id "ENSG00000044446.11"; transcript_id "ENST00000379942.4"; gene_type "protein_coding"; gene_status "KNOWN"; gene_name "PHKA2"; transcript_type "protein_coding"; transcript_status "KNOWN"; transcript_name "PHKA2-201"; exon_number "8"; exon_id "ENSE00001108545.1"; talon_gene "55983"; talon_transcript "199973"; talon_exon "921340"; ccdsid "CCDS14190.1"; exon_status "KNOWN"; level "2"; protein_id "ENSP00000369274.4"; source "HAVANA"; tag "CCDS";
chrX	HAVANA	exon	18939995	18940048	.	-	.	gene_id "ENSG00000044446.11"; transcript_id "ENST00000379942.4"; gene_type "protein_coding"; gene_status "KNOWN"; gene_name "PHKA2"; transcript_type "protein_coding"; transcript_status "KNOWN"; transcript_name "PHKA2-201"; exon_number "9"; exon_id "ENSE00000666450.1"; talon_gene "55983"; talon_transcript "199973"; talon_exon "921342"; ccdsid "CCDS14190.1"; exon_status "KNOWN"; level "2"; protein_id "ENSP00000369274.4"; source "HAVANA"; tag "CCDS";
chrX	HAVANA	exon	18938627	18938749	.	-	.	gene_id "ENSG00000044446.11"; transcript_id "ENST00000379942.4"; gene_type "protein_coding"; gene_status "KNOWN"; gene_name "PHKA2"; transcript_type "protein_coding"; transcript_status "KNOWN"; transcript_name "PHKA2-201"; exon_number "10"; exon_id "ENSE00000551774.2"; talon_gene "55983"; talon_transcript "199973"; talon_exon "921344"; ccdsid "CCDS14190.1"; exon_status "KNOWN"; level "2"; protein_id "ENSP00000369274.4"; source "HAVANA"; tag "CCDS";
chrX	HAVANA	exon	18936055	18936150	.	-	.	gene_id "ENSG00000044446.11"; transcript_id "ENST00000379942.4"; gene_type "protein_coding"; gene_status "KNOWN"; gene_name "PHKA2"; transcript_type "protein_coding"; transcript_status "KNOWN"; transcript_name "PHKA2-201"; exon_number "11"; exon_id "ENSE00001108522.1"; talon_gene "55983"; talon_transcript "199973"; talon_exon "921346"; ccdsid "CCDS14190.1"; exon_status "KNOWN"; level "2"; protein_id "ENSP00000369274.4"; source "HAVANA"; tag "CCDS";
chrX	HAVANA	exon	18931641	18931748	.	-	.	gene_id "ENSG00000044446.11"; transcript_id "ENST00000379942.4"; gene_type "protein_coding"; gene_status "KNOWN"; gene_name "PHKA2"; transcript_type "protein_coding"; transcript_status "KNOWN"; transcript_name "PHKA2-201"; exon_number "12"; exon_id "ENSE00001200858.2"; talon_gene "55983"; talon_transcript "199973"; talon_exon "921348"; ccdsid "CCDS14190.1"; exon_status "KNOWN"; level "2"; protein_id "ENSP00000369274.4"; source "HAVANA"; tag "CCDS";
chrX	HAVANA	exon	18929228	18929306	.	-	.	gene_id "ENSG00000044446.11"; transcript_id "ENST00000379942.4"; gene_type "protein_coding"; gene_status "KNOWN"; gene_name "PHKA2"; transcript_type "protein_coding"; transcript_status "KNOWN"; transcript_name "PHKA2-201"; exon_number "13"; exon_id "ENSE00001108536.1"; talon_gene "55983"; talon_transcript "199973"; talon_exon "921350"; ccdsid "CCDS14190.1"; exon_status "KNOWN"; level "2"; protein_id "ENSP00000369274.4"; source "HAVANA"; tag "CCDS";
chrX	HAVANA	exon	18926453	18926587	.	-	.	gene_id "ENSG00000044446.11"; transcript_id "ENST00000379942.4"; gene_type "protein_coding"; gene_status "KNOWN"; gene_name "PHKA2"; transcript_type "protein_coding"; transcript_status "KNOWN"; transcript_name "PHKA2-201"; exon_number "14"; exon_id "ENSE00001249835.2"; talon_gene "55983"; talon_transcript "199973"; talon_exon "921352"; ccdsid "CCDS14190.1"; exon_status "KNOWN"; level "2"; protein_id "ENSP00000369274.4"; source "HAVANA"; tag "CCDS";
chrX	HAVANA	exon	18925668	18925777	.	-	.	gene_id "ENSG00000044446.11"; transcript_id "ENST00000379942.4"; gene_type "protein_coding"; gene_status "KNOWN"; gene_name "PHKA2"; transcript_type "protein_coding"; transcript_status "KNOWN"; transcript_name "PHKA2-201"; exon_number "15"; exon_id "ENSE00003615330.1"; talon_gene "55983"; talon_transcript "199973"; talon_exon "921354"; ccdsid "CCDS14190.1"; exon_status "KNOWN"; level "2"; protein_id "ENSP00000369274.4"; source "HAVANA"; tag "CCDS";
chrX	HAVANA	exon	18924381	18924525	.	-	.	gene_id "ENSG00000044446.11"; transcript_id "ENST00000379942.4"; gene_type "protein_coding"; gene_status "KNOWN"; gene_name "PHKA2"; transcript_type "protein_coding"; transcript_status "KNOWN"; transcript_name "PHKA2-201"; exon_number "16"; exon_id "ENSE00001108550.1"; talon_gene "55983"; talon_transcript "199973"; talon_exon "921356"; ccdsid "CCDS14190.1"; exon_status "KNOWN"; level "2"; protein_id "ENSP00000369274.4"; source "HAVANA"; tag "CCDS";
chrX	HAVANA	exon	18924056	18924134	.	-	.	gene_id "ENSG00000044446.11"; transcript_id "ENST00000379942.4"; gene_type "protein_coding"; gene_status "KNOWN"; gene_name "PHKA2"; transcript_type "protein_coding"; transcript_status "KNOWN"; transcript_name "PHKA2-201"; exon_number "17"; exon_id "ENSE00001108552.1"; talon_gene "55983"; talon_transcript "199973"; talon_exon "921358"; ccdsid "CCDS14190.1"; exon_status "KNOWN"; level "2"; protein_id "ENSP00000369274.4"; source "HAVANA"; tag "CCDS";
chrX	HAVANA	exon	18920032	18920201	.	-	.	gene_id "ENSG00000044446.11"; transcript_id "ENST00000379942.4"; gene_type "protein_coding"; gene_status "KNOWN"; gene_name "PHKA2"; transcript_type "protein_coding"; transcript_status "KNOWN"; transcript_name "PHKA2-201"; exon_number "18"; exon_id "ENSE00000551767.1"; talon_gene "55983"; talon_transcript "199973"; talon_exon "921360"; ccdsid "CCDS14190.1"; exon_status "KNOWN"; level "2"; protein_id "ENSP00000369274.4"; source "HAVANA"; tag "CCDS";
chrX	HAVANA	exon	18918681	18918854	.	-	.	gene_id "ENSG00000044446.11"; transcript_id "ENST00000379942.4"; gene_type "protein_coding"; gene_status "KNOWN"; gene_name "PHKA2"; transcript_type "protein_coding"; transcript_status "KNOWN"; transcript_name "PHKA2-201"; exon_number "19"; exon_id "ENSE00000551768.1"; talon_gene "55983"; talon_transcript "199973"; talon_exon "921362"; ccdsid "CCDS14190.1"; exon_status "KNOWN"; level "2"; protein_id "ENSP00000369274.4"; source "HAVANA"; tag "CCDS";
chrX	HAVANA	exon	18910872	18910960	.	-	.	gene_id "ENSG00000044446.11"; transcript_id "ENST00000379942.4"; gene_type "protein_coding"; gene_status "KNOWN"; gene_name "PHKA2"; transcript_type "protein_coding"; transcript_status "KNOWN"; transcript_name "PHKA2-201"; exon_number "20"; exon_id "ENSE00000551761.1"; talon_gene "55983"; talon_transcript "199973"; talon_exon "921364"; ccdsid "CCDS14190.1"; exon_status "KNOWN"; level "2"; protein_id "ENSP00000369274.4"; source "HAVANA"; tag "CCDS";
chrX	HAVANA	exon	18908801	18908934	.	-	.	gene_id "ENSG00000044446.11"; transcript_id "ENST00000379942.4"; gene_type "protein_coding"; gene_status "KNOWN"; gene_name "PHKA2"; transcript_type "protein_coding"; transcript_status "KNOWN"; transcript_name "PHKA2-201"; exon_number "21"; exon_id "ENSE00000666380.1"; talon_gene "55983"; talon_transcript "199973"; talon_exon "921366"; ccdsid "CCDS14190.1"; exon_status "KNOWN"; level "2"; protein_id "ENSP00000369274.4"; source "HAVANA"; tag "CCDS";
chrX	HAVANA	exon	18907900	18908056	.	-	.	gene_id "ENSG00000044446.11"; transcript_id "ENST00000379942.4"; gene_type "protein_coding"; gene_status "KNOWN"; gene_name "PHKA2"; transcript_type "protein_coding"; transcript_status "KNOWN"; transcript_name "PHKA2-201"; exon_number "22"; exon_id "ENSE00000666379.1"; talon_gene "55983"; talon_transcript "199973"; talon_exon "921368"; ccdsid "CCDS14190.1"; exon_status "KNOWN"; level "2"; protein_id "ENSP00000369274.4"; source "HAVANA"; tag "CCDS";
chrX	HAVANA	exon	18907018	18907097	.	-	.	gene_id "ENSG00000044446.11"; transcript_id "ENST00000379942.4"; gene_type "protein_coding"; gene_status "KNOWN"; gene_name "PHKA2"; transcript_type "protein_coding"; transcript_status "KNOWN"; transcript_name "PHKA2-201"; exon_number "23"; exon_id "ENSE00001639162.1"; talon_gene "55983"; talon_transcript "199973"; talon_exon "921370"; ccdsid "CCDS14190.1"; exon_status "KNOWN"; level "2"; protein_id "ENSP00000369274.4"; source "HAVANA"; tag "CCDS";
chrX	HAVANA	exon	18906736	18906814	.	-	.	gene_id "ENSG00000044446.11"; transcript_id "ENST00000379942.4"; gene_type "protein_coding"; gene_status "KNOWN"; gene_name "PHKA2"; transcript_type "protein_coding"; transcript_status "KNOWN"; transcript_name "PHKA2-201"; exon_number "24"; exon_id "ENSE00000843133.1"; talon_gene "55983"; talon_transcript "199973"; talon_exon "921372"; ccdsid "CCDS14190.1"; exon_status "KNOWN"; level "2"; protein_id "ENSP00000369274.4"; source "HAVANA"; tag "CCDS";
chrX	HAVANA	exon	18906495	18906624	.	-	.	gene_id "ENSG00000044446.11"; transcript_id "ENST00000379942.4"; gene_type "protein_coding"; gene_status "KNOWN"; gene_name "PHKA2"; transcript_type "protein_coding"; transcript_status "KNOWN"; transcript_name "PHKA2-201"; exon_number "25"; exon_id "ENSE00003691763.1"; talon_gene "55983"; talon_transcript "199973"; talon_exon "921374"; ccdsid "CCDS14190.1"; exon_status "KNOWN"; level "2"; protein_id "ENSP00000369274.4"; source "HAVANA"; tag "CCDS";
chrX	HAVANA	exon	18905758	18905859	.	-	.	gene_id "ENSG00000044446.11"; transcript_id "ENST00000379942.4"; gene_type "protein_coding"; gene_status "KNOWN"; gene_name "PHKA2"; transcript_type "protein_coding"; transcript_status "KNOWN"; transcript_name "PHKA2-201"; exon_number "26"; exon_id "ENSE00003575024.1"; talon_gene "55983"; talon_transcript "199973"; talon_exon "921376"; ccdsid "CCDS14190.1"; exon_status "KNOWN"; level "2"; protein_id "ENSP00000369274.4"; source "HAVANA"; tag "CCDS";
chrX	HAVANA	exon	18901485	18901603	.	-	.	gene_id "ENSG00000044446.11"; transcript_id "ENST00000379942.4"; gene_type "protein_coding"; gene_status "KNOWN"; gene_name "PHKA2"; transcript_type "protein_coding"; transcript_status "KNOWN"; transcript_name "PHKA2-201"; exon_number "27"; exon_id "ENSE00003674449.1"; talon_gene "55983"; talon_transcript "199973"; talon_exon "921378"; ccdsid "CCDS14190.1"; exon_status "KNOWN"; level "2"; protein_id "ENSP00000369274.4"; source "HAVANA"; tag "CCDS";
chrX	HAVANA	exon	18900670	18900699	.	-	.	gene_id "ENSG00000044446.11"; transcript_id "ENST00000379942.4"; gene_type "protein_coding"; gene_status "KNOWN"; gene_name "PHKA2"; transcript_type "protein_coding"; transcript_status "KNOWN"; transcript_name "PHKA2-201"; exon_number "28"; exon_id "ENSE00003476207.1"; talon_gene "55983"; talon_transcript "199973"; talon_exon "921380"; ccdsid "CCDS14190.1"; exon_status "KNOWN"; level "2"; protein_id "ENSP00000369274.4"; source "HAVANA"; tag "CCDS";
chrX	HAVANA	exon	18899173	18899226	.	-	.	gene_id "ENSG00000044446.11"; transcript_id "ENST00000379942.4"; gene_type "protein_coding"; gene_status "KNOWN"; gene_name "PHKA2"; transcript_type "protein_coding"; transcript_status "KNOWN"; transcript_name "PHKA2-201"; exon_number "29"; exon_id "ENSE00003640169.1"; talon_gene "55983"; talon_transcript "199973"; talon_exon "921382"; ccdsid "CCDS14190.1"; exon_status "KNOWN"; level "2"; protein_id "ENSP00000369274.4"; source "HAVANA"; tag "CCDS";
chrX	HAVANA	exon	18897163	18897333	.	-	.	gene_id "ENSG00000044446.11"; transcript_id "ENST00000379942.4"; gene_type "protein_coding"; gene_status "KNOWN"; gene_name "PHKA2"; transcript_type "protein_coding"; transcript_status "KNOWN"; transcript_name "PHKA2-201"; exon_number "30"; exon_id "ENSE00003476331.1"; talon_gene "55983"; talon_transcript "199973"; talon_exon "921384"; ccdsid "CCDS14190.1"; exon_status "KNOWN"; level "2"; protein_id "ENSP00000369274.4"; source "HAVANA"; tag "CCDS";
chrX	HAVANA	exon	18895138	18895191	.	-	.	gene_id "ENSG00000044446.11"; transcript_id "ENST00000379942.4"; gene_type "protein_coding"; gene_status "KNOWN"; gene_name "PHKA2"; transcript_type "protein_coding"; transcript_status "KNOWN"; transcript_name "PHKA2-201"; exon_number "31"; exon_id "ENSE00003598223.1"; talon_gene "55983"; talon_transcript "199973"; talon_exon "921386"; ccdsid "CCDS14190.1"; exon_status "KNOWN"; level "2"; protein_id "ENSP00000369274.4"; source "HAVANA"; tag "CCDS";
chrX	HAVANA	exon	18894204	18894404	.	-	.	gene_id "ENSG00000044446.11"; transcript_id "ENST00000379942.4"; gene_type "protein_coding"; gene_status "KNOWN"; gene_name "PHKA2"; transcript_type "protein_coding"; transcript_status "KNOWN"; transcript_name "PHKA2-201"; exon_number "32"; exon_id "ENSE00003692242.1"; talon_gene "55983"; talon_transcript "199973"; talon_exon "921388"; ccdsid "CCDS14190.1"; exon_status "KNOWN"; level "2"; protein_id "ENSP00000369274.4"; source "HAVANA"; tag "CCDS";
chrX	HAVANA	exon	18892300	18893655	.	-	.	gene_id "ENSG00000044446.11"; transcript_id "ENST00000379942.4"; gene_type "protein_coding"; gene_status "KNOWN"; gene_name "PHKA2"; transcript_type "protein_coding"; transcript_status "KNOWN"; transcript_name "PHKA2-201"; exon_number "33"; exon_id "ENSE00001483126.4"; talon_gene "55983"; talon_transcript "199973"; talon_exon "921390"; ccdsid "CCDS14190.1"; exon_status "KNOWN"; level "2"; protein_id "ENSP00000369274.4"; source "HAVANA"; tag "CCDS";
chrX	HAVANA	transcript	18892972	18896634	.	-	.	gene_id "ENSG00000044446.11"; transcript_id "ENST00000481718.1"; gene_name "PHKA2"; gene_status "KNOWN"; gene_type "protein_coding"; transcript_type "processed_transcript"; transcript_status "KNOWN"; transcript_name "PHKA2-207"; talon_gene "55983"; talon_transcript "199974"; havana_transcript "OTTHUMT00000055961.1"; level "2"; source "HAVANA"; transcript_support_level "2";
chrX	HAVANA	exon	18894204	18896634	.	-	.	gene_id "ENSG00000044446.11"; transcript_id "ENST00000481718.1"; gene_type "protein_coding"; gene_status "KNOWN"; gene_name "PHKA2"; transcript_type "processed_transcript"; transcript_status "KNOWN"; transcript_name "PHKA2-207"; exon_number "1"; exon_id "ENSE00001905685.1"; talon_gene "55983"; talon_transcript "199974"; talon_exon "921391"; exon_status "KNOWN"; level "2"; source "HAVANA";
chrX	HAVANA	exon	18892972	18893655	.	-	.	gene_id "ENSG00000044446.11"; transcript_id "ENST00000481718.1"; gene_type "protein_coding"; gene_status "KNOWN"; gene_name "PHKA2"; transcript_type "processed_transcript"; transcript_status "KNOWN"; transcript_name "PHKA2-207"; exon_number "2"; exon_id "ENSE00001938330.1"; talon_gene "55983"; talon_transcript "199974"; talon_exon "921392"; exon_status "KNOWN"; level "2"; source "HAVANA";
chrX	HAVANA	transcript	18892973	18898169	.	-	.	gene_id "ENSG00000044446.11"; transcript_id "ENST00000469485.5"; gene_name "PHKA2"; gene_status "KNOWN"; gene_type "protein_coding"; transcript_type "processed_transcript"; transcript_status "KNOWN"; transcript_name "PHKA2-203"; talon_gene "55983"; talon_transcript "199975"; havana_transcript "OTTHUMT00000055962.1"; level "2"; source "HAVANA"; transcript_support_level "2";
chrX	HAVANA	exon	18897163	18898169	.	-	.	gene_id "ENSG00000044446.11"; transcript_id "ENST00000469485.5"; gene_type "protein_coding"; gene_status "KNOWN"; gene_name "PHKA2"; transcript_type "processed_transcript"; transcript_status "KNOWN"; transcript_name "PHKA2-203"; exon_number "1"; exon_id "ENSE00001825429.1"; talon_gene "55983"; talon_transcript "199975"; talon_exon "921393"; exon_status "KNOWN"; level "2"; source "HAVANA";
chrX	HAVANA	exon	18895138	18895191	.	-	.	gene_id "ENSG00000044446.11"; transcript_id "ENST00000469485.5"; gene_type "protein_coding"; gene_status "KNOWN"; gene_name "PHKA2"; transcript_type "processed_transcript"; transcript_status "KNOWN"; transcript_name "PHKA2-203"; exon_number "2"; exon_id "ENSE00003598223.1"; talon_gene "55983"; talon_transcript "199975"; talon_exon "921386"; ccdsid "CCDS14190.1"; exon_status "KNOWN"; level "2"; protein_id "ENSP00000369274.4"; source "HAVANA"; tag "CCDS";
chrX	HAVANA	exon	18894204	18894404	.	-	.	gene_id "ENSG00000044446.11"; transcript_id "ENST00000469485.5"; gene_type "protein_coding"; gene_status "KNOWN"; gene_name "PHKA2"; transcript_type "processed_transcript"; transcript_status "KNOWN"; transcript_name "PHKA2-203"; exon_number "3"; exon_id "ENSE00003692242.1"; talon_gene "55983"; talon_transcript "199975"; talon_exon "921388"; ccdsid "CCDS14190.1"; exon_status "KNOWN"; level "2"; protein_id "ENSP00000369274.4"; source "HAVANA"; tag "CCDS";
chrX	HAVANA	exon	18892973	18893655	.	-	.	gene_id "ENSG00000044446.11"; transcript_id "ENST00000469485.5"; gene_type "protein_coding"; gene_status "KNOWN"; gene_name "PHKA2"; transcript_type "processed_transcript"; transcript_status "KNOWN"; transcript_name "PHKA2-203"; exon_number "4"; exon_id "ENSE00001903858.1"; talon_gene "55983"; talon_transcript "199975"; talon_exon "921394"; exon_status "KNOWN"; level "2"; source "HAVANA";
chrX	HAVANA	transcript	18893448	18895242	.	-	.	gene_id "ENSG00000044446.11"; transcript_id "ENST00000473597.1"; gene_name "PHKA2"; gene_status "KNOWN"; gene_type "protein_coding"; transcript_type "processed_transcript"; transcript_status "KNOWN"; transcript_name "PHKA2-205"; talon_gene "55983"; talon_transcript "199976"; havana_transcript "OTTHUMT00000055963.1"; level "2"; source "HAVANA"; transcript_support_level "2";
chrX	HAVANA	exon	18895138	18895242	.	-	.	gene_id "ENSG00000044446.11"; transcript_id "ENST00000473597.1"; gene_type "protein_coding"; gene_status "KNOWN"; gene_name "PHKA2"; transcript_type "processed_transcript"; transcript_status "KNOWN"; transcript_name "PHKA2-205"; exon_number "1"; exon_id "ENSE00001900651.1"; talon_gene "55983"; talon_transcript "199976"; talon_exon "921395"; exon_status "KNOWN"; level "2"; source "HAVANA";
chrX	HAVANA	exon	18894204	18894404	.	-	.	gene_id "ENSG00000044446.11"; transcript_id "ENST00000473597.1"; gene_type "protein_coding"; gene_status "KNOWN"; gene_name "PHKA2"; transcript_type "processed_transcript"; transcript_status "KNOWN"; transcript_name "PHKA2-205"; exon_number "2"; exon_id "ENSE00003692242.1"; talon_gene "55983"; talon_transcript "199976"; talon_exon "921388"; ccdsid "CCDS14190.1"; exon_status "KNOWN"; level "2"; protein_id "ENSP00000369274.4"; source "HAVANA"; tag "CCDS";
chrX	HAVANA	exon	18893448	18893655	.	-	.	gene_id "ENSG00000044446.11"; transcript_id "ENST00000473597.1"; gene_type "protein_coding"; gene_status "KNOWN"; gene_name "PHKA2"; transcript_type "processed_transcript"; transcript_status "KNOWN"; transcript_name "PHKA2-205"; exon_number "3"; exon_id "ENSE00001878288.1"; talon_gene "55983"; talon_transcript "199976"; talon_exon "921396"; exon_status "KNOWN"; level "2"; source "HAVANA";
chrX	HAVANA	gene	19343893	19359832	.	+	.	gene_id "ENSG00000131828.13"; gene_name "PDHA1"; gene_status "KNOWN"; gene_type "protein_coding"; talon_gene "55986"; havana_gene "OTTHUMG00000021224.3"; level "2";
chrX	ENSEMBL	transcript	19343893	19361705	.	+	.	gene_id "ENSG00000131828.13"; transcript_id "ENST00000540249.5"; gene_name "PDHA1"; gene_status "KNOWN"; gene_type "protein_coding"; transcript_type "protein_coding"; transcript_status "KNOWN"; transcript_name "PDHA1-212"; talon_gene "55986"; talon_transcript "199993"; ccdsid "CCDS55382.1"; level "3"; protein_id "ENSP00000440761.1"; source "ENSEMBL"; tag "CCDS"; transcript_support_level "2";
chrX	ENSEMBL	exon	19343893	19344094	.	+	.	gene_id "ENSG00000131828.13"; transcript_id "ENST00000540249.5"; gene_type "protein_coding"; gene_status "KNOWN"; gene_name "PDHA1"; transcript_type "protein_coding"; transcript_status "KNOWN"; transcript_name "PDHA1-212"; exon_number "1"; exon_id "ENSE00002259305.1"; talon_gene "55986"; talon_transcript "199993"; talon_exon "921485"; ccdsid "CCDS55382.1"; exon_status "KNOWN"; level "3"; protein_id "ENSP00000440761.1"; source "ENSEMBL"; tag "CCDS";
chrX	HAVANA	exon	19349312	19349371	.	+	.	gene_id "ENSG00000131828.13"; transcript_id "ENST00000540249.5"; gene_type "protein_coding"; gene_status "KNOWN"; gene_name "PDHA1"; transcript_type "protein_coding"; transcript_status "KNOWN"; transcript_name "PDHA1-212"; exon_number "2"; exon_id "ENSE00003660452.1"; talon_gene "55986"; talon_transcript "199993"; talon_exon "921487"; ccdsid "CCDS14192.1"; exon_status "KNOWN"; level "2"; protein_id "ENSP00000406473.1"; source "HAVANA"; tag "cds_end_NF";
chrX	HAVANA	exon	19349937	19350110	.	+	.	gene_id "ENSG00000131828.13"; transcript_id "ENST00000540249.5"; gene_type "protein_coding"; gene_status "KNOWN"; gene_name "PDHA1"; transcript_type "protein_coding"; transcript_status "KNOWN"; transcript_name "PDHA1-212"; exon_number "3"; exon_id "ENSE00003586790.1"; talon_gene "55986"; talon_transcript "199993"; talon_exon "921489"; ccdsid "CCDS14192.1"; exon_status "KNOWN"; level "2"; protein_id "ENSP00000406473.1"; source "HAVANA"; tag "cds_end_NF";
chrX	HAVANA	exon	19351281	19351407	.	+	.	gene_id "ENSG00000131828.13"; transcript_id "ENST00000540249.5"; gene_type "protein_coding"; gene_status "KNOWN"; gene_name "PDHA1"; transcript_type "protein_coding"; transcript_status "KNOWN"; transcript_name "PDHA1-212"; exon_number "4"; exon_id "ENSE00001672419.1"; talon_gene "55986"; talon_transcript "199993"; talon_exon "921491"; ccdsid "CCDS14192.1"; exon_status "KNOWN"; level "2"; protein_id "ENSP00000406473.1"; source "HAVANA"; tag "cds_end_NF";
chrX	HAVANA	exon	19353082	19353173	.	+	.	gene_id "ENSG00000131828.13"; transcript_id "ENST00000540249.5"; gene_type "protein_coding"; gene_status "KNOWN"; gene_name "PDHA1"; transcript_type "protein_coding"; transcript_status "KNOWN"; transcript_name "PDHA1-212"; exon_number "5"; exon_id "ENSE00001609343.1"; talon_gene "55986"; talon_transcript "199993"; talon_exon "921493"; ccdsid "CCDS14192.1"; exon_status "KNOWN"; level "2"; protein_id "ENSP00000394382.2"; source "HAVANA"; tag "CCDS";
chrX	HAVANA	exon	19355349	19355504	.	+	.	gene_id "ENSG00000131828.13"; transcript_id "ENST00000540249.5"; gene_type "protein_coding"; gene_status "KNOWN"; gene_name "PDHA1"; transcript_type "protein_coding"; transcript_status "KNOWN"; transcript_name "PDHA1-212"; exon_number "6"; exon_id "ENSE00001678682.1"; talon_gene "55986"; talon_transcript "199993"; talon_exon "921495"; ccdsid "CCDS14192.1"; exon_status "KNOWN"; level "2"; protein_id "ENSP00000394382.2"; source "HAVANA"; tag "CCDS";
chrX	HAVANA	exon	19355686	19355757	.	+	.	gene_id "ENSG00000131828.13"; transcript_id "ENST00000540249.5"; gene_type "protein_coding"; gene_status "KNOWN"; gene_name "PDHA1"; transcript_type "protein_coding"; transcript_status "KNOWN"; transcript_name "PDHA1-212"; exon_number "7"; exon_id "ENSE00003545396.1"; talon_gene "55986"; talon_transcript "199993"; talon_exon "921497"; ccdsid "CCDS14192.1"; exon_status "KNOWN"; level "2"; protein_id "ENSP00000394382.2"; source "HAVANA"; tag "CCDS";
chrX	HAVANA	exon	19357652	19357719	.	+	.	gene_id "ENSG00000131828.13"; transcript_id "ENST00000540249.5"; gene_type "protein_coding"; gene_status "KNOWN"; gene_name "PDHA1"; transcript_type "protein_coding"; transcript_status "KNOWN"; transcript_name "PDHA1-212"; exon_number "8"; exon_id "ENSE00003613877.1"; talon_gene "55986"; talon_transcript "199993"; talon_exon "921499"; ccdsid "CCDS14192.1"; exon_status "KNOWN"; level "2"; protein_id "ENSP00000394382.2"; source "HAVANA"; tag "CCDS";
chrX	HAVANA	exon	19358916	19359024	.	+	.	gene_id "ENSG00000131828.13"; transcript_id "ENST00000540249.5"; gene_type "protein_coding"; gene_status "KNOWN"; gene_name "PDHA1"; transcript_type "protein_coding"; transcript_status "KNOWN"; transcript_name "PDHA1-212"; exon_number "9"; exon_id "ENSE00003681497.1"; talon_gene "55986"; talon_transcript "199993"; talon_exon "921501"; ccdsid "CCDS14192.1"; exon_status "KNOWN"; level "2"; protein_id "ENSP00000394382.2"; source "HAVANA"; tag "CCDS";
chrX	ENSEMBL	exon	19359489	19361705	.	+	.	gene_id "ENSG00000131828.13"; transcript_id "ENST00000540249.5"; gene_type "protein_coding"; gene_status "KNOWN"; gene_name "PDHA1"; transcript_type "protein_coding"; transcript_status "KNOWN"; transcript_name "PDHA1-212"; exon_number "10"; exon_id "ENSE00002322841.1"; talon_gene "55986"; talon_transcript "199993"; talon_exon "921503"; ccdsid "CCDS55382.1"; exon_status "KNOWN"; level "3"; protein_id "ENSP00000440761.1"; source "ENSEMBL"; tag "CCDS";
chrX	ENSEMBL	transcript	19343893	19361705	.	+	.	gene_id "ENSG00000131828.13"; transcript_id "ENST00000545074.5"; gene_name "PDHA1"; gene_status "KNOWN"; gene_type "protein_coding"; transcript_type "protein_coding"; transcript_status "KNOWN"; transcript_name "PDHA1-213"; talon_gene "55986"; talon_transcript "199994"; ccdsid "CCDS55381.1"; level "3"; protein_id "ENSP00000438550.1"; source "ENSEMBL"; tag "CCDS"; transcript_support_level "2";
chrX	ENSEMBL	exon	19343893	19344094	.	+	.	gene_id "ENSG00000131828.13"; transcript_id "ENST00000545074.5"; gene_type "protein_coding"; gene_status "KNOWN"; gene_name "PDHA1"; transcript_type "protein_coding"; transcript_status "KNOWN"; transcript_name "PDHA1-213"; exon_number "1"; exon_id "ENSE00002259305.1"; talon_gene "55986"; talon_transcript "199994"; talon_exon "921485"; ccdsid "CCDS55382.1"; exon_status "KNOWN"; level "3"; protein_id "ENSP00000440761.1"; source "ENSEMBL"; tag "CCDS";
chrX	HAVANA	exon	19349312	19349371	.	+	.	gene_id "ENSG00000131828.13"; transcript_id "ENST00000545074.5"; gene_type "protein_coding"; gene_status "KNOWN"; gene_name "PDHA1"; transcript_type "protein_coding"; transcript_status "KNOWN"; transcript_name "PDHA1-213"; exon_number "2"; exon_id "ENSE00003660452.1"; talon_gene "55986"; talon_transcript "199994"; talon_exon "921487"; ccdsid "CCDS14192.1"; exon_status "KNOWN"; level "2"; protein_id "ENSP00000406473.1"; source "HAVANA"; tag "cds_end_NF";
chrX	HAVANA	exon	19349937	19350110	.	+	.	gene_id "ENSG00000131828.13"; transcript_id "ENST00000545074.5"; gene_type "protein_coding"; gene_status "KNOWN"; gene_name "PDHA1"; transcript_type "protein_coding"; transcript_status "KNOWN"; transcript_name "PDHA1-213"; exon_number "3"; exon_id "ENSE00003586790.1"; talon_gene "55986"; talon_transcript "199994"; talon_exon "921489"; ccdsid "CCDS14192.1"; exon_status "KNOWN"; level "2"; protein_id "ENSP00000406473.1"; source "HAVANA"; tag "cds_end_NF";
chrX	HAVANA	exon	19351260	19351407	.	+	.	gene_id "ENSG00000131828.13"; transcript_id "ENST00000545074.5"; gene_type "protein_coding"; gene_status "KNOWN"; gene_name "PDHA1"; transcript_type "protein_coding"; transcript_status "KNOWN"; transcript_name "PDHA1-213"; exon_number "4"; exon_id "ENSE00001648232.1"; talon_gene "55986"; talon_transcript "199994"; talon_exon "921505"; ccdsid "CCDS55381.1"; exon_status "KNOWN"; level "2"; protein_id "ENSP00000348062.5"; source "HAVANA"; tag "cds_end_NF";
chrX	HAVANA	exon	19353082	19353173	.	+	.	gene_id "ENSG00000131828.13"; transcript_id "ENST00000545074.5"; gene_type "protein_coding"; gene_status "KNOWN"; gene_name "PDHA1"; transcript_type "protein_coding"; transcript_status "KNOWN"; transcript_name "PDHA1-213"; exon_number "5"; exon_id "ENSE00001609343.1"; talon_gene "55986"; talon_transcript "199994"; talon_exon "921493"; ccdsid "CCDS14192.1"; exon_status "KNOWN"; level "2"; protein_id "ENSP00000394382.2"; source "HAVANA"; tag "CCDS";
chrX	HAVANA	exon	19354491	19354583	.	+	.	gene_id "ENSG00000131828.13"; transcript_id "ENST00000545074.5"; gene_type "protein_coding"; gene_status "KNOWN"; gene_name "PDHA1"; transcript_type "protein_coding"; transcript_status "KNOWN"; transcript_name "PDHA1-213"; exon_number "6"; exon_id "ENSE00003521239.1"; talon_gene "55986"; talon_transcript "199994"; talon_exon "921507"; ccdsid "CCDS14192.1"; exon_status "KNOWN"; level "2"; protein_id "ENSP00000394382.2"; source "HAVANA"; tag "CCDS";
chrX	HAVANA	exon	19355349	19355504	.	+	.	gene_id "ENSG00000131828.13"; transcript_id "ENST00000545074.5"; gene_type "protein_coding"; gene_status "KNOWN"; gene_name "PDHA1"; transcript_type "protein_coding"; transcript_status "KNOWN"; transcript_name "PDHA1-213"; exon_number "7"; exon_id "ENSE00001678682.1"; talon_gene "55986"; talon_transcript "199994"; talon_exon "921495"; ccdsid "CCDS14192.1"; exon_status "KNOWN"; level "2"; protein_id "ENSP00000394382.2"; source "HAVANA"; tag "CCDS";
chrX	HAVANA	exon	19355686	19355757	.	+	.	gene_id "ENSG00000131828.13"; transcript_id "ENST00000545074.5"; gene_type "protein_coding"; gene_status "KNOWN"; gene_name "PDHA1"; transcript_type "protein_coding"; transcript_status "KNOWN"; transcript_name "PDHA1-213"; exon_number "8"; exon_id "ENSE00003545396.1"; talon_gene "55986"; talon_transcript "199994"; talon_exon "921497"; ccdsid "CCDS14192.1"; exon_status "KNOWN"; level "2"; protein_id "ENSP00000394382.2"; source "HAVANA"; tag "CCDS";
chrX	HAVANA	exon	19357652	19357719	.	+	.	gene_id "ENSG00000131828.13"; transcript_id "ENST00000545074.5"; gene_type "protein_coding"; gene_status "KNOWN"; gene_name "PDHA1"; transcript_type "protein_coding"; transcript_status "KNOWN"; transcript_name "PDHA1-213"; exon_number "9"; exon_id "ENSE00003613877.1"; talon_gene "55986"; talon_transcript "199994"; talon_exon "921499"; ccdsid "CCDS14192.1"; exon_status "KNOWN"; level "2"; protein_id "ENSP00000394382.2"; source "HAVANA"; tag "CCDS";
chrX	HAVANA	exon	19358916	19359024	.	+	.	gene_id "ENSG00000131828.13"; transcript_id "ENST00000545074.5"; gene_type "protein_coding"; gene_status "KNOWN"; gene_name "PDHA1"; transcript_type "protein_coding"; transcript_status "KNOWN"; transcript_name "PDHA1-213"; exon_number "10"; exon_id "ENSE00003681497.1"; talon_gene "55986"; talon_transcript "199994"; talon_exon "921501"; ccdsid "CCDS14192.1"; exon_status "KNOWN"; level "2"; protein_id "ENSP00000394382.2"; source "HAVANA"; tag "CCDS";
chrX	ENSEMBL	exon	19359489	19361705	.	+	.	gene_id "ENSG00000131828.13"; transcript_id "ENST00000545074.5"; gene_type "protein_coding"; gene_status "KNOWN"; gene_name "PDHA1"; transcript_type "protein_coding"; transcript_status "KNOWN"; transcript_name "PDHA1-213"; exon_number "11"; exon_id "ENSE00002322841.1"; talon_gene "55986"; talon_transcript "199994"; talon_exon "921503"; ccdsid "CCDS55382.1"; exon_status "KNOWN"; level "3"; protein_id "ENSP00000440761.1"; source "ENSEMBL"; tag "CCDS";
chrX	ENSEMBL	transcript	19343893	19361705	.	+	.	gene_id "ENSG00000131828.13"; transcript_id "ENST00000379806.9"; gene_name "PDHA1"; gene_status "KNOWN"; gene_type "protein_coding"; transcript_type "protein_coding"; transcript_status "KNOWN"; transcript_name "PDHA1-204"; talon_gene "55986"; talon_transcript "199995"; ccdsid "CCDS55380.1"; level "3"; protein_id "ENSP00000369134.5"; source "ENSEMBL"; tag "CCDS"; transcript_support_level "1";
chrX	ENSEMBL	exon	19343893	19344094	.	+	.	gene_id "ENSG00000131828.13"; transcript_id "ENST00000379806.9"; gene_type "protein_coding"; gene_status "KNOWN"; gene_name "PDHA1"; transcript_type "protein_coding"; transcript_status "KNOWN"; transcript_name "PDHA1-204"; exon_number "1"; exon_id "ENSE00002259305.1"; talon_gene "55986"; talon_transcript "199995"; talon_exon "921485"; ccdsid "CCDS55382.1"; exon_status "KNOWN"; level "3"; protein_id "ENSP00000440761.1"; source "ENSEMBL"; tag "CCDS";
chrX	HAVANA	exon	19346510	19346623	.	+	.	gene_id "ENSG00000131828.13"; transcript_id "ENST00000379806.9"; gene_type "protein_coding"; gene_status "KNOWN"; gene_name "PDHA1"; transcript_type "protein_coding"; transcript_status "KNOWN"; transcript_name "PDHA1-204"; exon_number "2"; exon_id "ENSE00001482570.1"; talon_gene "55986"; talon_transcript "199995"; talon_exon "921510"; ccdsid "CCDS55380.1"; exon_status "KNOWN"; level "2"; protein_id "ENSP00000406473.1"; source "HAVANA"; tag "cds_end_NF";
chrX	HAVANA	exon	19349312	19349371	.	+	.	gene_id "ENSG00000131828.13"; transcript_id "ENST00000379806.9"; gene_type "protein_coding"; gene_status "KNOWN"; gene_name "PDHA1"; transcript_type "protein_coding"; transcript_status "KNOWN"; transcript_name "PDHA1-204"; exon_number "3"; exon_id "ENSE00003660452.1"; talon_gene "55986"; talon_transcript "199995"; talon_exon "921487"; ccdsid "CCDS14192.1"; exon_status "KNOWN"; level "2"; protein_id "ENSP00000406473.1"; source "HAVANA"; tag "cds_end_NF";
chrX	HAVANA	exon	19349937	19350110	.	+	.	gene_id "ENSG00000131828.13"; transcript_id "ENST00000379806.9"; gene_type "protein_coding"; gene_status "KNOWN"; gene_name "PDHA1"; transcript_type "protein_coding"; transcript_status "KNOWN"; transcript_name "PDHA1-204"; exon_number "4"; exon_id "ENSE00003586790.1"; talon_gene "55986"; talon_transcript "199995"; talon_exon "921489"; ccdsid "CCDS14192.1"; exon_status "KNOWN"; level "2"; protein_id "ENSP00000406473.1"; source "HAVANA"; tag "cds_end_NF";
chrX	HAVANA	exon	19351281	19351407	.	+	.	gene_id "ENSG00000131828.13"; transcript_id "ENST00000379806.9"; gene_type "protein_coding"; gene_status "KNOWN"; gene_name "PDHA1"; transcript_type "protein_coding"; transcript_status "KNOWN"; transcript_name "PDHA1-204"; exon_number "5"; exon_id "ENSE00001672419.1"; talon_gene "55986"; talon_transcript "199995"; talon_exon "921491"; ccdsid "CCDS14192.1"; exon_status "KNOWN"; level "2"; protein_id "ENSP00000406473.1"; source "HAVANA"; tag "cds_end_NF";
chrX	HAVANA	exon	19353082	19353173	.	+	.	gene_id "ENSG00000131828.13"; transcript_id "ENST00000379806.9"; gene_type "protein_coding"; gene_status "KNOWN"; gene_name "PDHA1"; transcript_type "protein_coding"; transcript_status "KNOWN"; transcript_name "PDHA1-204"; exon_number "6"; exon_id "ENSE00001609343.1"; talon_gene "55986"; talon_transcript "199995"; talon_exon "921493"; ccdsid "CCDS14192.1"; exon_status "KNOWN"; level "2"; protein_id "ENSP00000394382.2"; source "HAVANA"; tag "CCDS";
chrX	HAVANA	exon	19354491	19354583	.	+	.	gene_id "ENSG00000131828.13"; transcript_id "ENST00000379806.9"; gene_type "protein_coding"; gene_status "KNOWN"; gene_name "PDHA1"; transcript_type "protein_coding"; transcript_status "KNOWN"; transcript_name "PDHA1-204"; exon_number "7"; exon_id "ENSE00003521239.1"; talon_gene "55986"; talon_transcript "199995"; talon_exon "921507"; ccdsid "CCDS14192.1"; exon_status "KNOWN"; level "2"; protein_id "ENSP00000394382.2"; source "HAVANA"; tag "CCDS";
chrX	HAVANA	exon	19355349	19355504	.	+	.	gene_id "ENSG00000131828.13"; transcript_id "ENST00000379806.9"; gene_type "protein_coding"; gene_status "KNOWN"; gene_name "PDHA1"; transcript_type "protein_coding"; transcript_status "KNOWN"; transcript_name "PDHA1-204"; exon_number "8"; exon_id "ENSE00001678682.1"; talon_gene "55986"; talon_transcript "199995"; talon_exon "921495"; ccdsid "CCDS14192.1"; exon_status "KNOWN"; level "2"; protein_id "ENSP00000394382.2"; source "HAVANA"; tag "CCDS";
chrX	HAVANA	exon	19355686	19355757	.	+	.	gene_id "ENSG00000131828.13"; transcript_id "ENST00000379806.9"; gene_type "protein_coding"; gene_status "KNOWN"; gene_name "PDHA1"; transcript_type "protein_coding"; transcript_status "KNOWN"; transcript_name "PDHA1-204"; exon_number "9"; exon_id "ENSE00003545396.1"; talon_gene "55986"; talon_transcript "199995"; talon_exon "921497"; ccdsid "CCDS14192.1"; exon_status "KNOWN"; level "2"; protein_id "ENSP00000394382.2"; source "HAVANA"; tag "CCDS";
chrX	HAVANA	exon	19357652	19357719	.	+	.	gene_id "ENSG00000131828.13"; transcript_id "ENST00000379806.9"; gene_type "protein_coding"; gene_status "KNOWN"; gene_name "PDHA1"; transcript_type "protein_coding"; transcript_status "KNOWN"; transcript_name "PDHA1-204"; exon_number "10"; exon_id "ENSE00003613877.1"; talon_gene "55986"; talon_transcript "199995"; talon_exon "921499"; ccdsid "CCDS14192.1"; exon_status "KNOWN"; level "2"; protein_id "ENSP00000394382.2"; source "HAVANA"; tag "CCDS";
chrX	HAVANA	exon	19358916	19359024	.	+	.	gene_id "ENSG00000131828.13"; transcript_id "ENST00000379806.9"; gene_type "protein_coding"; gene_status "KNOWN"; gene_name "PDHA1"; transcript_type "protein_coding"; transcript_status "KNOWN"; transcript_name "PDHA1-204"; exon_number "11"; exon_id "ENSE00003681497.1"; talon_gene "55986"; talon_transcript "199995"; talon_exon "921501"; ccdsid "CCDS14192.1"; exon_status "KNOWN"; level "2"; protein_id "ENSP00000394382.2"; source "HAVANA"; tag "CCDS";
chrX	ENSEMBL	exon	19359489	19361705	.	+	.	gene_id "ENSG00000131828.13"; transcript_id "ENST00000379806.9"; gene_type "protein_coding"; gene_status "KNOWN"; gene_name "PDHA1"; transcript_type "protein_coding"; transcript_status "KNOWN"; transcript_name "PDHA1-204"; exon_number "12"; exon_id "ENSE00002322841.1"; talon_gene "55986"; talon_transcript "199995"; talon_exon "921503"; ccdsid "CCDS55382.1"; exon_status "KNOWN"; level "3"; protein_id "ENSP00000440761.1"; source "ENSEMBL"; tag "CCDS";
chrX	HAVANA	transcript	19343933	19361685	.	+	.	gene_id "ENSG00000131828.13"; transcript_id "ENST00000422285.6"; gene_name "PDHA1"; gene_status "KNOWN"; gene_type "protein_coding"; transcript_type "protein_coding"; transcript_status "KNOWN"; transcript_name "PDHA1-206"; talon_gene "55986"; talon_transcript "199998"; ccdsid "CCDS14192.1"; havana_transcript "OTTHUMT00000055977.1"; level "2"; protein_id "ENSP00000394382.2"; source "HAVANA"; tag "CCDS"; transcript_support_level "1";
chrX	HAVANA	exon	19343933	19344094	.	+	.	gene_id "ENSG00000131828.13"; transcript_id "ENST00000422285.6"; gene_type "protein_coding"; gene_status "KNOWN"; gene_name "PDHA1"; transcript_type "protein_coding"; transcript_status "KNOWN"; transcript_name "PDHA1-206"; exon_number "1"; exon_id "ENSE00001814734.1"; talon_gene "55986"; talon_transcript "199998"; talon_exon "921519"; ccdsid "CCDS14192.1"; exon_status "KNOWN"; level "2"; protein_id "ENSP00000394382.2"; source "HAVANA"; tag "CCDS";
chrX	HAVANA	exon	19349312	19349371	.	+	.	gene_id "ENSG00000131828.13"; transcript_id "ENST00000422285.6"; gene_type "protein_coding"; gene_status "KNOWN"; gene_name "PDHA1"; transcript_type "protein_coding"; transcript_status "KNOWN"; transcript_name "PDHA1-206"; exon_number "2"; exon_id "ENSE00003660452.1"; talon_gene "55986"; talon_transcript "199998"; talon_exon "921487"; ccdsid "CCDS14192.1"; exon_status "KNOWN"; level "2"; protein_id "ENSP00000406473.1"; source "HAVANA"; tag "cds_end_NF";
chrX	HAVANA	exon	19349937	19350110	.	+	.	gene_id "ENSG00000131828.13"; transcript_id "ENST00000422285.6"; gene_type "protein_coding"; gene_status "KNOWN"; gene_name "PDHA1"; transcript_type "protein_coding"; transcript_status "KNOWN"; transcript_name "PDHA1-206"; exon_number "3"; exon_id "ENSE00003586790.1"; talon_gene "55986"; talon_transcript "199998"; talon_exon "921489"; ccdsid "CCDS14192.1"; exon_status "KNOWN"; level "2"; protein_id "ENSP00000406473.1"; source "HAVANA"; tag "cds_end_NF";
chrX	HAVANA	exon	19351281	19351407	.	+	.	gene_id "ENSG00000131828.13"; transcript_id "ENST00000422285.6"; gene_type "protein_coding"; gene_status "KNOWN"; gene_name "PDHA1"; transcript_type "protein_coding"; transcript_status "KNOWN"; transcript_name "PDHA1-206"; exon_number "4"; exon_id "ENSE00001672419.1"; talon_gene "55986"; talon_transcript "199998"; talon_exon "921491"; ccdsid "CCDS14192.1"; exon_status "KNOWN"; level "2"; protein_id "ENSP00000406473.1"; source "HAVANA"; tag "cds_end_NF";
chrX	HAVANA	exon	19353082	19353173	.	+	.	gene_id "ENSG00000131828.13"; transcript_id "ENST00000422285.6"; gene_type "protein_coding"; gene_status "KNOWN"; gene_name "PDHA1"; transcript_type "protein_coding"; transcript_status "KNOWN"; transcript_name "PDHA1-206"; exon_number "5"; exon_id "ENSE00001609343.1"; talon_gene "55986"; talon_transcript "199998"; talon_exon "921493"; ccdsid "CCDS14192.1"; exon_status "KNOWN"; level "2"; protein_id "ENSP00000394382.2"; source "HAVANA"; tag "CCDS";
chrX	HAVANA	exon	19354491	19354583	.	+	.	gene_id "ENSG00000131828.13"; transcript_id "ENST00000422285.6"; gene_type "protein_coding"; gene_status "KNOWN"; gene_name "PDHA1"; transcript_type "protein_coding"; transcript_status "KNOWN"; transcript_name "PDHA1-206"; exon_number "6"; exon_id "ENSE00003521239.1"; talon_gene "55986"; talon_transcript "199998"; talon_exon "921507"; ccdsid "CCDS14192.1"; exon_status "KNOWN"; level "2"; protein_id "ENSP00000394382.2"; source "HAVANA"; tag "CCDS";
chrX	HAVANA	exon	19355349	19355504	.	+	.	gene_id "ENSG00000131828.13"; transcript_id "ENST00000422285.6"; gene_type "protein_coding"; gene_status "KNOWN"; gene_name "PDHA1"; transcript_type "protein_coding"; transcript_status "KNOWN"; transcript_name "PDHA1-206"; exon_number "7"; exon_id "ENSE00001678682.1"; talon_gene "55986"; talon_transcript "199998"; talon_exon "921495"; ccdsid "CCDS14192.1"; exon_status "KNOWN"; level "2"; protein_id "ENSP00000394382.2"; source "HAVANA"; tag "CCDS";
chrX	HAVANA	exon	19355686	19355757	.	+	.	gene_id "ENSG00000131828.13"; transcript_id "ENST00000422285.6"; gene_type "protein_coding"; gene_status "KNOWN"; gene_name "PDHA1"; transcript_type "protein_coding"; transcript_status "KNOWN"; transcript_name "PDHA1-206"; exon_number "8"; exon_id "ENSE00003545396.1"; talon_gene "55986"; talon_transcript "199998"; talon_exon "921497"; ccdsid "CCDS14192.1"; exon_status "KNOWN"; level "2"; protein_id "ENSP00000394382.2"; source "HAVANA"; tag "CCDS";
chrX	HAVANA	exon	19357652	19357719	.	+	.	gene_id "ENSG00000131828.13"; transcript_id "ENST00000422285.6"; gene_type "protein_coding"; gene_status "KNOWN"; gene_name "PDHA1"; transcript_type "protein_coding"; transcript_status "KNOWN"; transcript_name "PDHA1-206"; exon_number "9"; exon_id "ENSE00003613877.1"; talon_gene "55986"; talon_transcript "199998"; talon_exon "921499"; ccdsid "CCDS14192.1"; exon_status "KNOWN"; level "2"; protein_id "ENSP00000394382.2"; source "HAVANA"; tag "CCDS";
chrX	HAVANA	exon	19358916	19359024	.	+	.	gene_id "ENSG00000131828.13"; transcript_id "ENST00000422285.6"; gene_type "protein_coding"; gene_status "KNOWN"; gene_name "PDHA1"; transcript_type "protein_coding"; transcript_status "KNOWN"; transcript_name "PDHA1-206"; exon_number "10"; exon_id "ENSE00003681497.1"; talon_gene "55986"; talon_transcript "199998"; talon_exon "921501"; ccdsid "CCDS14192.1"; exon_status "KNOWN"; level "2"; protein_id "ENSP00000394382.2"; source "HAVANA"; tag "CCDS";
chrX	HAVANA	exon	19359489	19361685	.	+	.	gene_id "ENSG00000131828.13"; transcript_id "ENST00000422285.6"; gene_type "protein_coding"; gene_status "KNOWN"; gene_name "PDHA1"; transcript_type "protein_coding"; transcript_status "KNOWN"; transcript_name "PDHA1-206"; exon_number "11"; exon_id "ENSE00001756621.2"; talon_gene "55986"; talon_transcript "199998"; talon_exon "921520"; ccdsid "CCDS14192.1"; exon_status "KNOWN"; level "2"; protein_id "ENSP00000394382.2"; source "HAVANA"; tag "CCDS";
chrX	TALON	transcript	19349937	19359844	.	+	.	gene_id "ENSG00000131828.13"; transcript_id "ENCODEHT000400575"; gene_name "PDHA1"; gene_status "KNOWN"; gene_type "protein_coding"; transcript_status "NOVEL"; transcript_name "ENCODEHT000400575"; talon_gene "55986"; talon_transcript "400575"; ISM-suffix_to_IDs "199995,199998,400085,400214,400232,400282,400424,400562,400573"; ISM-suffix_transcript "TRUE"; ISM_to_IDs "199995,199998,400085,400214,400232,400282,400424,400562,400573"; ISM_transcript "TRUE";
chrX	HAVANA	exon	19349937	19350110	.	+	.	gene_id "ENSG00000131828.13"; transcript_id "ENCODEHT000400575"; gene_type "protein_coding"; gene_status "KNOWN"; gene_name "PDHA1"; transcript_status "NOVEL"; transcript_name "ENCODEHT000400575"; exon_number "1"; exon_id "ENSE00003586790.1"; talon_gene "55986"; talon_transcript "400575"; talon_exon "921489"; ccdsid "CCDS14192.1"; exon_status "KNOWN"; level "2"; protein_id "ENSP00000406473.1"; source "HAVANA"; tag "cds_end_NF";
chrX	HAVANA	exon	19351281	19351407	.	+	.	gene_id "ENSG00000131828.13"; transcript_id "ENCODEHT000400575"; gene_type "protein_coding"; gene_status "KNOWN"; gene_name "PDHA1"; transcript_status "NOVEL"; transcript_name "ENCODEHT000400575"; exon_number "2"; exon_id "ENSE00001672419.1"; talon_gene "55986"; talon_transcript "400575"; talon_exon "921491"; ccdsid "CCDS14192.1"; exon_status "KNOWN"; level "2"; protein_id "ENSP00000406473.1"; source "HAVANA"; tag "cds_end_NF";
chrX	HAVANA	exon	19353082	19353173	.	+	.	gene_id "ENSG00000131828.13"; transcript_id "ENCODEHT000400575"; gene_type "protein_coding"; gene_status "KNOWN"; gene_name "PDHA1"; transcript_status "NOVEL"; transcript_name "ENCODEHT000400575"; exon_number "3"; exon_id "ENSE00001609343.1"; talon_gene "55986"; talon_transcript "400575"; talon_exon "921493"; ccdsid "CCDS14192.1"; exon_status "KNOWN"; level "2"; protein_id "ENSP00000394382.2"; source "HAVANA"; tag "CCDS";
chrX	HAVANA	exon	19354491	19354583	.	+	.	gene_id "ENSG00000131828.13"; transcript_id "ENCODEHT000400575"; gene_type "protein_coding"; gene_status "KNOWN"; gene_name "PDHA1"; transcript_status "NOVEL"; transcript_name "ENCODEHT000400575"; exon_number "4"; exon_id "ENSE00003521239.1"; talon_gene "55986"; talon_transcript "400575"; talon_exon "921507"; ccdsid "CCDS14192.1"; exon_status "KNOWN"; level "2"; protein_id "ENSP00000394382.2"; source "HAVANA"; tag "CCDS";
chrX	HAVANA	exon	19355349	19355504	.	+	.	gene_id "ENSG00000131828.13"; transcript_id "ENCODEHT000400575"; gene_type "protein_coding"; gene_status "KNOWN"; gene_name "PDHA1"; transcript_status "NOVEL"; transcript_name "ENCODEHT000400575"; exon_number "5"; exon_id "ENSE00001678682.1"; talon_gene "55986"; talon_transcript "400575"; talon_exon "921495"; ccdsid "CCDS14192.1"; exon_status "KNOWN"; level "2"; protein_id "ENSP00000394382.2"; source "HAVANA"; tag "CCDS";
chrX	HAVANA	exon	19355686	19355757	.	+	.	gene_id "ENSG00000131828.13"; transcript_id "ENCODEHT000400575"; gene_type "protein_coding"; gene_status "KNOWN"; gene_name "PDHA1"; transcript_status "NOVEL"; transcript_name "ENCODEHT000400575"; exon_number "6"; exon_id "ENSE00003545396.1"; talon_gene "55986"; talon_transcript "400575"; talon_exon "921497"; ccdsid "CCDS14192.1"; exon_status "KNOWN"; level "2"; protein_id "ENSP00000394382.2"; source "HAVANA"; tag "CCDS";
chrX	HAVANA	exon	19357652	19357719	.	+	.	gene_id "ENSG00000131828.13"; transcript_id "ENCODEHT000400575"; gene_type "protein_coding"; gene_status "KNOWN"; gene_name "PDHA1"; transcript_status "NOVEL"; transcript_name "ENCODEHT000400575"; exon_number "7"; exon_id "ENSE00003613877.1"; talon_gene "55986"; talon_transcript "400575"; talon_exon "921499"; ccdsid "CCDS14192.1"; exon_status "KNOWN"; level "2"; protein_id "ENSP00000394382.2"; source "HAVANA"; tag "CCDS";
chrX	HAVANA	exon	19358916	19359024	.	+	.	gene_id "ENSG00000131828.13"; transcript_id "ENCODEHT000400575"; gene_type "protein_coding"; gene_status "KNOWN"; gene_name "PDHA1"; transcript_status "NOVEL"; transcript_name "ENCODEHT000400575"; exon_number "8"; exon_id "ENSE00003681497.1"; talon_gene "55986"; talon_transcript "400575"; talon_exon "921501"; ccdsid "CCDS14192.1"; exon_status "KNOWN"; level "2"; protein_id "ENSP00000394382.2"; source "HAVANA"; tag "CCDS";
chrX	HAVANA	exon	19359489	19359844	.	+	.	gene_id "ENSG00000131828.13"; transcript_id "ENCODEHT000400575"; gene_type "protein_coding"; gene_status "KNOWN"; gene_name "PDHA1"; transcript_status "NOVEL"; transcript_name "ENCODEHT000400575"; exon_number "9"; exon_id "ENSE00001482562.1"; talon_gene "55986"; talon_transcript "400575"; talon_exon "921532"; exon_status "KNOWN"; level "2"; protein_id "ENSP00000369132.1"; source "HAVANA"; tag "basic";
chrX	HAVANA	transcript	19355318	19359025	.	+	.	gene_id "ENSG00000131828.13"; transcript_id "ENST00000481733.1"; gene_name "PDHA1"; gene_status "KNOWN"; gene_type "protein_coding"; transcript_type "processed_transcript"; transcript_status "KNOWN"; transcript_name "PDHA1-210"; talon_gene "55986"; talon_transcript "200003"; havana_transcript "OTTHUMT00000055978.1"; level "2"; source "HAVANA"; transcript_support_level "2";
chrX	HAVANA	exon	19355318	19355504	.	+	.	gene_id "ENSG00000131828.13"; transcript_id "ENST00000481733.1"; gene_type "protein_coding"; gene_status "KNOWN"; gene_name "PDHA1"; transcript_type "processed_transcript"; transcript_status "KNOWN"; transcript_name "PDHA1-210"; exon_number "1"; exon_id "ENSE00001953488.1"; talon_gene "55986"; talon_transcript "200003"; talon_exon "921529"; exon_status "KNOWN"; level "2"; source "HAVANA";
chrX	HAVANA	exon	19355686	19355757	.	+	.	gene_id "ENSG00000131828.13"; transcript_id "ENST00000481733.1"; gene_type "protein_coding"; gene_status "KNOWN"; gene_name "PDHA1"; transcript_type "processed_transcript"; transcript_status "KNOWN"; transcript_name "PDHA1-210"; exon_number "2"; exon_id "ENSE00003545396.1"; talon_gene "55986"; talon_transcript "200003"; talon_exon "921497"; ccdsid "CCDS14192.1"; exon_status "KNOWN"; level "2"; protein_id "ENSP00000394382.2"; source "HAVANA"; tag "CCDS";
chrX	HAVANA	exon	19357652	19357719	.	+	.	gene_id "ENSG00000131828.13"; transcript_id "ENST00000481733.1"; gene_type "protein_coding"; gene_status "KNOWN"; gene_name "PDHA1"; transcript_type "processed_transcript"; transcript_status "KNOWN"; transcript_name "PDHA1-210"; exon_number "3"; exon_id "ENSE00003613877.1"; talon_gene "55986"; talon_transcript "200003"; talon_exon "921499"; ccdsid "CCDS14192.1"; exon_status "KNOWN"; level "2"; protein_id "ENSP00000394382.2"; source "HAVANA"; tag "CCDS";
chrX	HAVANA	exon	19358916	19359025	.	+	.	gene_id "ENSG00000131828.13"; transcript_id "ENST00000481733.1"; gene_type "protein_coding"; gene_status "KNOWN"; gene_name "PDHA1"; transcript_type "processed_transcript"; transcript_status "KNOWN"; transcript_name "PDHA1-210"; exon_number "4"; exon_id "ENSE00001952293.1"; talon_gene "55986"; talon_transcript "200003"; talon_exon "921530"; exon_status "KNOWN"; level "2"; source "HAVANA";
chrX	HAVANA	transcript	19355582	19359844	.	+	.	gene_id "ENSG00000131828.13"; transcript_id "ENST00000379804.1"; gene_name "PDHA1"; gene_status "KNOWN"; gene_type "protein_coding"; transcript_type "protein_coding"; transcript_status "KNOWN"; transcript_name "PDHA1-202"; talon_gene "55986"; talon_transcript "200004"; havana_transcript "OTTHUMT00000055975.2"; level "2"; protein_id "ENSP00000369132.1"; source "HAVANA"; tag "basic"; transcript_support_level "2";
chrX	HAVANA	exon	19355582	19355757	.	+	.	gene_id "ENSG00000131828.13"; transcript_id "ENST00000379804.1"; gene_type "protein_coding"; gene_status "KNOWN"; gene_name "PDHA1"; transcript_type "protein_coding"; transcript_status "KNOWN"; transcript_name "PDHA1-202"; exon_number "1"; exon_id "ENSE00001482564.1"; talon_gene "55986"; talon_transcript "200004"; talon_exon "921531"; exon_status "KNOWN"; level "2"; protein_id "ENSP00000369132.1"; source "HAVANA"; tag "basic";
chrX	HAVANA	exon	19357652	19357719	.	+	.	gene_id "ENSG00000131828.13"; transcript_id "ENST00000379804.1"; gene_type "protein_coding"; gene_status "KNOWN"; gene_name "PDHA1"; transcript_type "protein_coding"; transcript_status "KNOWN"; transcript_name "PDHA1-202"; exon_number "2"; exon_id "ENSE00003613877.1"; talon_gene "55986"; talon_transcript "200004"; talon_exon "921499"; ccdsid "CCDS14192.1"; exon_status "KNOWN"; level "2"; protein_id "ENSP00000394382.2"; source "HAVANA"; tag "CCDS";
chrX	HAVANA	exon	19358916	19359024	.	+	.	gene_id "ENSG00000131828.13"; transcript_id "ENST00000379804.1"; gene_type "protein_coding"; gene_status "KNOWN"; gene_name "PDHA1"; transcript_type "protein_coding"; transcript_status "KNOWN"; transcript_name "PDHA1-202"; exon_number "3"; exon_id "ENSE00003681497.1"; talon_gene "55986"; talon_transcript "200004"; talon_exon "921501"; ccdsid "CCDS14192.1"; exon_status "KNOWN"; level "2"; protein_id "ENSP00000394382.2"; source "HAVANA"; tag "CCDS";
chrX	HAVANA	exon	19359489	19359844	.	+	.	gene_id "ENSG00000131828.13"; transcript_id "ENST00000379804.1"; gene_type "protein_coding"; gene_status "KNOWN"; gene_name "PDHA1"; transcript_type "protein_coding"; transcript_status "KNOWN"; transcript_name "PDHA1-202"; exon_number "4"; exon_id "ENSE00001482562.1"; talon_gene "55986"; talon_transcript "200004"; talon_exon "921532"; exon_status "KNOWN"; level "2"; protein_id "ENSP00000369132.1"; source "HAVANA"; tag "basic";
chrX	HAVANA	transcript	19357382	19359832	.	+	.	gene_id "ENSG00000131828.13"; transcript_id "ENST00000478795.1"; gene_name "PDHA1"; gene_status "KNOWN"; gene_type "protein_coding"; transcript_type "processed_transcript"; transcript_status "KNOWN"; transcript_name "PDHA1-208"; talon_gene "55986"; talon_transcript "200005"; havana_transcript "OTTHUMT00000055979.1"; level "2"; source "HAVANA"; transcript_support_level "2";
chrX	HAVANA	exon	19357382	19357719	.	+	.	gene_id "ENSG00000131828.13"; transcript_id "ENST00000478795.1"; gene_type "protein_coding"; gene_status "KNOWN"; gene_name "PDHA1"; transcript_type "processed_transcript"; transcript_status "KNOWN"; transcript_name "PDHA1-208"; exon_number "1"; exon_id "ENSE00001840380.1"; talon_gene "55986"; talon_transcript "200005"; talon_exon "921533"; exon_status "KNOWN"; level "2"; source "HAVANA";
chrX	HAVANA	exon	19358916	19359024	.	+	.	gene_id "ENSG00000131828.13"; transcript_id "ENST00000478795.1"; gene_type "protein_coding"; gene_status "KNOWN"; gene_name "PDHA1"; transcript_type "processed_transcript"; transcript_status "KNOWN"; transcript_name "PDHA1-208"; exon_number "2"; exon_id "ENSE00003681497.1"; talon_gene "55986"; talon_transcript "200005"; talon_exon "921501"; ccdsid "CCDS14192.1"; exon_status "KNOWN"; level "2"; protein_id "ENSP00000394382.2"; source "HAVANA"; tag "CCDS";
chrX	HAVANA	exon	19359489	19359832	.	+	.	gene_id "ENSG00000131828.13"; transcript_id "ENST00000478795.1"; gene_type "protein_coding"; gene_status "KNOWN"; gene_name "PDHA1"; transcript_type "processed_transcript"; transcript_status "KNOWN"; transcript_name "PDHA1-208"; exon_number "3"; exon_id "ENSE00001846134.1"; talon_gene "55986"; talon_transcript "200005"; talon_exon "921534"; exon_status "KNOWN"; level "2"; source "HAVANA";
chrX	HAVANA	gene	19533975	19542193	.	-	.	gene_id "ENSG00000147010.17"; gene_name "SH3KBP1"; gene_status "KNOWN"; gene_type "protein_coding"; talon_gene "55990"; havana_gene "OTTHUMG00000021227.2"; level "2";
chrX	HAVANA	transcript	19533975	19887601	.	-	.	gene_id "ENSG00000147010.17"; transcript_id "ENST00000397821.7"; gene_name "SH3KBP1"; gene_status "KNOWN"; gene_type "protein_coding"; transcript_type "protein_coding"; transcript_status "KNOWN"; transcript_name "SH3KBP1-205"; talon_gene "55990"; talon_transcript "200012"; ccdsid "CCDS14193.1"; havana_transcript "OTTHUMT00000055992.1"; level "2"; protein_id "ENSP00000380921.3"; source "HAVANA"; tag "CCDS"; transcript_support_level "1";
chrX	HAVANA	exon	19887307	19887601	.	-	.	gene_id "ENSG00000147010.17"; transcript_id "ENST00000397821.7"; gene_type "protein_coding"; gene_status "KNOWN"; gene_name "SH3KBP1"; transcript_type "protein_coding"; transcript_status "KNOWN"; transcript_name "SH3KBP1-205"; exon_number "1"; exon_id "ENSE00002725685.1"; talon_gene "55990"; talon_transcript "200012"; talon_exon "921611"; ccdsid "CCDS14193.1"; exon_status "KNOWN"; level "2"; protein_id "ENSP00000380921.3"; source "HAVANA"; tag "CCDS";
chrX	HAVANA	exon	19836125	19836282	.	-	.	gene_id "ENSG00000147010.17"; transcript_id "ENST00000397821.7"; gene_type "protein_coding"; gene_status "KNOWN"; gene_name "SH3KBP1"; transcript_type "protein_coding"; transcript_status "KNOWN"; transcript_name "SH3KBP1-205"; exon_number "2"; exon_id "ENSE00001789519.1"; talon_gene "55990"; talon_transcript "200012"; talon_exon "921613"; ccdsid "CCDS14193.1"; exon_status "KNOWN"; level "2"; protein_id "ENSP00000380921.3"; source "HAVANA"; tag "CCDS";
chrX	HAVANA	exon	19746318	19746441	.	-	.	gene_id "ENSG00000147010.17"; transcript_id "ENST00000397821.7"; gene_type "protein_coding"; gene_status "KNOWN"; gene_name "SH3KBP1"; transcript_type "protein_coding"; transcript_status "KNOWN"; transcript_name "SH3KBP1-205"; exon_number "3"; exon_id "ENSE00001709790.1"; talon_gene "55990"; talon_transcript "200012"; talon_exon "921615"; ccdsid "CCDS14193.1"; exon_status "KNOWN"; level "2"; protein_id "ENSP00000380921.3"; source "HAVANA"; tag "CCDS";
chrX	HAVANA	exon	19706881	19706984	.	-	.	gene_id "ENSG00000147010.17"; transcript_id "ENST00000397821.7"; gene_type "protein_coding"; gene_status "KNOWN"; gene_name "SH3KBP1"; transcript_type "protein_coding"; transcript_status "KNOWN"; transcript_name "SH3KBP1-205"; exon_number "4"; exon_id "ENSE00001200119.2"; talon_gene "55990"; talon_transcript "200012"; talon_exon "921617"; ccdsid "CCDS14193.1"; exon_status "KNOWN"; level "2"; protein_id "ENSP00000380921.3"; source "HAVANA"; tag "CCDS";
chrX	HAVANA	exon	19695612	19695741	.	-	.	gene_id "ENSG00000147010.17"; transcript_id "ENST00000397821.7"; gene_type "protein_coding"; gene_status "KNOWN"; gene_name "SH3KBP1"; transcript_type "protein_coding"; transcript_status "KNOWN"; transcript_name "SH3KBP1-205"; exon_number "5"; exon_id "ENSE00001200111.1"; talon_gene "55990"; talon_transcript "200012"; talon_exon "921619"; ccdsid "CCDS14193.1"; exon_status "KNOWN"; level "2"; protein_id "ENSP00000380921.3"; source "HAVANA"; tag "CCDS";
chrX	HAVANA	exon	19683823	19684028	.	-	.	gene_id "ENSG00000147010.17"; transcript_id "ENST00000397821.7"; gene_type "protein_coding"; gene_status "KNOWN"; gene_name "SH3KBP1"; transcript_type "protein_coding"; transcript_status "KNOWN"; transcript_name "SH3KBP1-205"; exon_number "6"; exon_id "ENSE00002713245.1"; talon_gene "55990"; talon_transcript "200012"; talon_exon "921621"; ccdsid "CCDS14193.1"; exon_status "KNOWN"; level "2"; protein_id "ENSP00000380921.3"; source "HAVANA"; tag "CCDS";
chrX	HAVANA	exon	19645400	19645475	.	-	.	gene_id "ENSG00000147010.17"; transcript_id "ENST00000397821.7"; gene_type "protein_coding"; gene_status "KNOWN"; gene_name "SH3KBP1"; transcript_type "protein_coding"; transcript_status "KNOWN"; transcript_name "SH3KBP1-205"; exon_number "7"; exon_id "ENSE00003643144.1"; talon_gene "55990"; talon_transcript "200012"; talon_exon "921623"; ccdsid "CCDS14193.1"; exon_status "KNOWN"; level "2"; protein_id "ENSP00000380921.3"; source "HAVANA"; tag "CCDS";
chrX	HAVANA	exon	19631864	19631958	.	-	.	gene_id "ENSG00000147010.17"; transcript_id "ENST00000397821.7"; gene_type "protein_coding"; gene_status "KNOWN"; gene_name "SH3KBP1"; transcript_type "protein_coding"; transcript_status "KNOWN"; transcript_name "SH3KBP1-205"; exon_number "8"; exon_id "ENSE00003512133.1"; talon_gene "55990"; talon_transcript "200012"; talon_exon "921625"; ccdsid "CCDS14193.1"; exon_status "KNOWN"; level "2"; protein_id "ENSP00000380921.3"; source "HAVANA"; tag "CCDS";
chrX	HAVANA	exon	19607938	19608045	.	-	.	gene_id "ENSG00000147010.17"; transcript_id "ENST00000397821.7"; gene_type "protein_coding"; gene_status "KNOWN"; gene_name "SH3KBP1"; transcript_type "protein_coding"; transcript_status "KNOWN"; transcript_name "SH3KBP1-205"; exon_number "9"; exon_id "ENSE00003661767.1"; talon_gene "55990"; talon_transcript "200012"; talon_exon "921627"; ccdsid "CCDS14193.1"; exon_status "KNOWN"; level "2"; protein_id "ENSP00000380921.3"; source "HAVANA"; tag "CCDS";
chrX	HAVANA	exon	19594949	19595000	.	-	.	gene_id "ENSG00000147010.17"; transcript_id "ENST00000397821.7"; gene_type "protein_coding"; gene_status "KNOWN"; gene_name "SH3KBP1"; transcript_type "protein_coding"; transcript_status "KNOWN"; transcript_name "SH3KBP1-205"; exon_number "10"; exon_id "ENSE00003516036.1"; talon_gene "55990"; talon_transcript "200012"; talon_exon "921629"; ccdsid "CCDS14193.1"; exon_status "KNOWN"; level "2"; protein_id "ENSP00000380921.3"; source "HAVANA"; tag "CCDS";
chrX	HAVANA	exon	19592067	19592147	.	-	.	gene_id "ENSG00000147010.17"; transcript_id "ENST00000397821.7"; gene_type "protein_coding"; gene_status "KNOWN"; gene_name "SH3KBP1"; transcript_type "protein_coding"; transcript_status "KNOWN"; transcript_name "SH3KBP1-205"; exon_number "11"; exon_id "ENSE00003475589.1"; talon_gene "55990"; talon_transcript "200012"; talon_exon "921631"; ccdsid "CCDS14193.1"; exon_status "KNOWN"; level "2"; protein_id "ENSP00000380921.3"; source "HAVANA"; tag "CCDS";
chrX	HAVANA	exon	19588643	19588802	.	-	.	gene_id "ENSG00000147010.17"; transcript_id "ENST00000397821.7"; gene_type "protein_coding"; gene_status "KNOWN"; gene_name "SH3KBP1"; transcript_type "protein_coding"; transcript_status "KNOWN"; transcript_name "SH3KBP1-205"; exon_number "12"; exon_id "ENSE00001781910.1"; talon_gene "55990"; talon_transcript "200012"; talon_exon "921633"; ccdsid "CCDS14193.1"; exon_status "KNOWN"; level "2"; protein_id "ENSP00000380921.3"; source "HAVANA"; tag "CCDS";
chrX	HAVANA	exon	19569103	19569188	.	-	.	gene_id "ENSG00000147010.17"; transcript_id "ENST00000397821.7"; gene_type "protein_coding"; gene_status "KNOWN"; gene_name "SH3KBP1"; transcript_type "protein_coding"; transcript_status "KNOWN"; transcript_name "SH3KBP1-205"; exon_number "13"; exon_id "ENSE00001696322.1"; talon_gene "55990"; talon_transcript "200012"; talon_exon "921635"; ccdsid "CCDS14193.1"; exon_status "KNOWN"; level "2"; protein_id "ENSP00000380921.3"; source "HAVANA"; tag "CCDS";
chrX	HAVANA	exon	19549974	19550083	.	-	.	gene_id "ENSG00000147010.17"; transcript_id "ENST00000397821.7"; gene_type "protein_coding"; gene_status "KNOWN"; gene_name "SH3KBP1"; transcript_type "protein_coding"; transcript_status "KNOWN"; transcript_name "SH3KBP1-205"; exon_number "14"; exon_id "ENSE00001670343.1"; talon_gene "55990"; talon_transcript "200012"; talon_exon "921637"; ccdsid "CCDS14193.1"; exon_status "KNOWN"; level "2"; protein_id "ENSP00000380921.3"; source "HAVANA"; tag "CCDS";
chrX	HAVANA	exon	19545922	19546050	.	-	.	gene_id "ENSG00000147010.17"; transcript_id "ENST00000397821.7"; gene_type "protein_coding"; gene_status "KNOWN"; gene_name "SH3KBP1"; transcript_type "protein_coding"; transcript_status "KNOWN"; transcript_name "SH3KBP1-205"; exon_number "15"; exon_id "ENSE00001757635.1"; talon_gene "55990"; talon_transcript "200012"; talon_exon "921639"; ccdsid "CCDS14193.1"; exon_status "KNOWN"; level "2"; protein_id "ENSP00000380921.3"; source "HAVANA"; tag "CCDS";
chrX	HAVANA	exon	19541925	19542193	.	-	.	gene_id "ENSG00000147010.17"; transcript_id "ENST00000397821.7"; gene_type "protein_coding"; gene_status "KNOWN"; gene_name "SH3KBP1"; transcript_type "protein_coding"; transcript_status "KNOWN"; transcript_name "SH3KBP1-205"; exon_number "16"; exon_id "ENSE00001659172.1"; talon_gene "55990"; talon_transcript "200012"; talon_exon "921641"; ccdsid "CCDS14193.1"; exon_status "KNOWN"; level "2"; protein_id "ENSP00000380921.3"; source "HAVANA"; tag "CCDS";
chrX	HAVANA	exon	19537717	19537780	.	-	.	gene_id "ENSG00000147010.17"; transcript_id "ENST00000397821.7"; gene_type "protein_coding"; gene_status "KNOWN"; gene_name "SH3KBP1"; transcript_type "protein_coding"; transcript_status "KNOWN"; transcript_name "SH3KBP1-205"; exon_number "17"; exon_id "ENSE00001632685.1"; talon_gene "55990"; talon_transcript "200012"; talon_exon "921643"; ccdsid "CCDS14193.1"; exon_status "KNOWN"; level "2"; protein_id "ENSP00000380921.3"; source "HAVANA"; tag "CCDS";
chrX	HAVANA	exon	19533975	19536458	.	-	.	gene_id "ENSG00000147010.17"; transcript_id "ENST00000397821.7"; gene_type "protein_coding"; gene_status "KNOWN"; gene_name "SH3KBP1"; transcript_type "protein_coding"; transcript_status "KNOWN"; transcript_name "SH3KBP1-205"; exon_number "18"; exon_id "ENSE00001938509.1"; talon_gene "55990"; talon_transcript "200012"; talon_exon "921645"; ccdsid "CCDS14193.1"; exon_status "KNOWN"; level "2"; protein_id "ENSP00000380921.3"; source "HAVANA"; tag "CCDS";
chrX	TALON	transcript	19535693	19542193	.	-	.	gene_id "ENSG00000147010.17"; transcript_id "ENCODEHT000400639"; gene_name "SH3KBP1"; gene_status "KNOWN"; gene_type "protein_coding"; transcript_status "NOVEL"; transcript_name "ENCODEHT000400639"; talon_gene "55990"; talon_transcript "400639"; ISM-suffix_to_IDs "200012,200013,200014,200015,400619,400624,400627,400636"; ISM-suffix_transcript "TRUE"; ISM_to_IDs "200012,200013,200014,200015,400619,400624,400627,400636"; ISM_transcript "TRUE";
chrX	HAVANA	exon	19541925	19542193	.	-	.	gene_id "ENSG00000147010.17"; transcript_id "ENCODEHT000400639"; gene_type "protein_coding"; gene_status "KNOWN"; gene_name "SH3KBP1"; transcript_status "NOVEL"; transcript_name "ENCODEHT000400639"; exon_number "1"; exon_id "ENSE00001659172.1"; talon_gene "55990"; talon_transcript "400639"; talon_exon "921641"; ccdsid "CCDS14193.1"; exon_status "KNOWN"; level "2"; protein_id "ENSP00000380921.3"; source "HAVANA"; tag "CCDS";
chrX	HAVANA	exon	19537717	19537780	.	-	.	gene_id "ENSG00000147010.17"; transcript_id "ENCODEHT000400639"; gene_type "protein_coding"; gene_status "KNOWN"; gene_name "SH3KBP1"; transcript_status "NOVEL"; transcript_name "ENCODEHT000400639"; exon_number "2"; exon_id "ENSE00001632685.1"; talon_gene "55990"; talon_transcript "400639"; talon_exon "921643"; ccdsid "CCDS14193.1"; exon_status "KNOWN"; level "2"; protein_id "ENSP00000380921.3"; source "HAVANA"; tag "CCDS";
chrX	HAVANA	exon	19535693	19536458	.	-	.	gene_id "ENSG00000147010.17"; transcript_id "ENCODEHT000400639"; gene_type "protein_coding"; gene_status "KNOWN"; gene_name "SH3KBP1"; transcript_status "NOVEL"; transcript_name "ENCODEHT000400639"; exon_number "3"; exon_id "ENSE00001947334.1"; talon_gene "55990"; talon_transcript "400639"; talon_exon "921651"; ccdsid "CCDS35213.1"; exon_status "KNOWN"; level "2"; protein_id "ENSP00000369020.4"; source "HAVANA"; tag "CCDS";
chrX	HAVANA	gene	20124518	20141844	.	-	.	gene_id "ENSG00000173674.10"; gene_name "EIF1AX"; gene_status "KNOWN"; gene_type "protein_coding"; talon_gene "55995"; havana_gene "OTTHUMG00000022704.1"; level "2"; tag "ncRNA_host";
chrX	HAVANA	transcript	20124518	20141844	.	-	.	gene_id "ENSG00000173674.10"; transcript_id "ENST00000379607.9"; gene_name "EIF1AX"; gene_status "KNOWN"; gene_type "protein_coding"; transcript_type "protein_coding"; transcript_status "KNOWN"; transcript_name "EIF1AX-202"; talon_gene "55995"; talon_transcript "200036"; ccdsid "CCDS14196.1"; havana_transcript "OTTHUMT00000058913.1"; level "2"; protein_id "ENSP00000368927.5"; source "HAVANA"; tag "CCDS"; transcript_support_level "1";
chrX	HAVANA	exon	20141625	20141844	.	-	.	gene_id "ENSG00000173674.10"; transcript_id "ENST00000379607.9"; gene_type "protein_coding"; gene_status "KNOWN"; gene_name "EIF1AX"; transcript_type "protein_coding"; transcript_status "KNOWN"; transcript_name "EIF1AX-202"; exon_number "1"; exon_id "ENSE00001481854.5"; talon_gene "55995"; talon_transcript "200036"; talon_exon "921776"; ccdsid "CCDS14196.1"; exon_status "KNOWN"; level "2"; protein_id "ENSP00000368927.5"; source "HAVANA"; tag "CCDS";
chrX	HAVANA	exon	20138539	20138622	.	-	.	gene_id "ENSG00000173674.10"; transcript_id "ENST00000379607.9"; gene_type "protein_coding"; gene_status "KNOWN"; gene_name "EIF1AX"; transcript_type "protein_coding"; transcript_status "KNOWN"; transcript_name "EIF1AX-202"; exon_number "2"; exon_id "ENSE00001689602.1"; talon_gene "55995"; talon_transcript "200036"; talon_exon "921778"; ccdsid "CCDS14196.1"; exon_status "KNOWN"; level "2"; protein_id "ENSP00000368927.5"; source "HAVANA"; tag "CCDS";
chrX	HAVANA	exon	20135738	20135841	.	-	.	gene_id "ENSG00000173674.10"; transcript_id "ENST00000379607.9"; gene_type "protein_coding"; gene_status "KNOWN"; gene_name "EIF1AX"; transcript_type "protein_coding"; transcript_status "KNOWN"; transcript_name "EIF1AX-202"; exon_number "3"; exon_id "ENSE00001742922.1"; talon_gene "55995"; talon_transcript "200036"; talon_exon "921780"; ccdsid "CCDS14196.1"; exon_status "KNOWN"; level "2"; protein_id "ENSP00000368927.5"; source "HAVANA"; tag "CCDS";
chrX	HAVANA	exon	20133957	20134007	.	-	.	gene_id "ENSG00000173674.10"; transcript_id "ENST00000379607.9"; gene_type "protein_coding"; gene_status "KNOWN"; gene_name "EIF1AX"; transcript_type "protein_coding"; transcript_status "KNOWN"; transcript_name "EIF1AX-202"; exon_number "4"; exon_id "ENSE00001801842.1"; talon_gene "55995"; talon_transcript "200036"; talon_exon "921782"; ccdsid "CCDS14196.1"; exon_status "KNOWN"; level "2"; protein_id "ENSP00000368927.5"; source "HAVANA"; tag "CCDS";
chrX	HAVANA	exon	20132182	20132263	.	-	.	gene_id "ENSG00000173674.10"; transcript_id "ENST00000379607.9"; gene_type "protein_coding"; gene_status "KNOWN"; gene_name "EIF1AX"; transcript_type "protein_coding"; transcript_status "KNOWN"; transcript_name "EIF1AX-202"; exon_number "5"; exon_id "ENSE00001733715.1"; talon_gene "55995"; talon_transcript "200036"; talon_exon "921784"; ccdsid "CCDS14196.1"; exon_status "KNOWN"; level "2"; protein_id "ENSP00000368927.5"; source "HAVANA"; tag "CCDS";
chrX	HAVANA	exon	20130516	20130607	.	-	.	gene_id "ENSG00000173674.10"; transcript_id "ENST00000379607.9"; gene_type "protein_coding"; gene_status "KNOWN"; gene_name "EIF1AX"; transcript_type "protein_coding"; transcript_status "KNOWN"; transcript_name "EIF1AX-202"; exon_number "6"; exon_id "ENSE00001199818.1"; talon_gene "55995"; talon_transcript "200036"; talon_exon "921786"; ccdsid "CCDS14196.1"; exon_status "KNOWN"; level "2"; protein_id "ENSP00000368927.5"; source "HAVANA"; tag "CCDS";
chrX	HAVANA	exon	20124518	20128311	.	-	.	gene_id "ENSG00000173674.10"; transcript_id "ENST00000379607.9"; gene_type "protein_coding"; gene_status "KNOWN"; gene_name "EIF1AX"; transcript_type "protein_coding"; transcript_status "KNOWN"; transcript_name "EIF1AX-202"; exon_number "7"; exon_id "ENSE00001326974.6"; talon_gene "55995"; talon_transcript "200036"; talon_exon "921788"; ccdsid "CCDS14196.1"; exon_status "KNOWN"; level "2"; protein_id "ENSP00000368927.5"; source "HAVANA"; tag "CCDS";
chrX	HAVANA	gene	21855987	21858727	.	+	.	gene_id "ENSG00000230797.2"; gene_name "YY2"; gene_status "KNOWN"; gene_type "protein_coding"; talon_gene "56012"; havana_gene "OTTHUMG00000021236.1"; level "2"; tag "overlapping_locus";
chrX	HAVANA	transcript	21855987	21858727	.	+	.	gene_id "ENSG00000230797.2"; transcript_id "ENST00000429584.2"; gene_name "YY2"; gene_status "KNOWN"; gene_type "protein_coding"; transcript_type "protein_coding"; transcript_status "KNOWN"; transcript_name "YY2-201"; talon_gene "56012"; talon_transcript "200118"; ccdsid "CCDS14202.1"; havana_transcript "OTTHUMT00000056025.1"; level "2"; protein_id "ENSP00000389381.2"; source "HAVANA"; tag "CCDS"; transcript_support_level "NA";
chrX	HAVANA	exon	21855987	21858727	.	+	.	gene_id "ENSG00000230797.2"; transcript_id "ENST00000429584.2"; gene_type "protein_coding"; gene_status "KNOWN"; gene_name "YY2"; transcript_type "protein_coding"; transcript_status "KNOWN"; transcript_name "YY2-201"; exon_number "1"; exon_id "ENSE00001797926.2"; talon_gene "56012"; talon_transcript "200118"; talon_exon "922140"; ccdsid "CCDS14202.1"; exon_status "KNOWN"; level "2"; protein_id "ENSP00000389381.2"; source "HAVANA"; tag "CCDS";
chrX	HAVANA	gene	21940573	21994835	.	+	.	gene_id "ENSG00000102172.15"; gene_name "SMS"; gene_status "KNOWN"; gene_type "protein_coding"; talon_gene "56015"; havana_gene "OTTHUMG00000021239.3"; level "2";
chrX	HAVANA	transcript	21940573	21994835	.	+	.	gene_id "ENSG00000102172.15"; transcript_id "ENST00000404933.6"; gene_name "SMS"; gene_status "KNOWN"; gene_type "protein_coding"; transcript_type "protein_coding"; transcript_status "KNOWN"; transcript_name "SMS-202"; talon_gene "56015"; talon_transcript "200121"; ccdsid "CCDS14203.1"; havana_transcript "OTTHUMT00000056032.1"; level "2"; protein_id "ENSP00000385746.2"; source "HAVANA"; tag "CCDS"; transcript_support_level "1";
chrX	HAVANA	exon	21940573	21940873	.	+	.	gene_id "ENSG00000102172.15"; transcript_id "ENST00000404933.6"; gene_type "protein_coding"; gene_status "KNOWN"; gene_name "SMS"; transcript_type "protein_coding"; transcript_status "KNOWN"; transcript_name "SMS-202"; exon_number "1"; exon_id "ENSE00001899777.1"; talon_gene "56015"; talon_transcript "200121"; talon_exon "922143"; ccdsid "CCDS14203.1"; exon_status "KNOWN"; level "2"; protein_id "ENSP00000385746.2"; source "HAVANA"; tag "CCDS";
chrX	HAVANA	exon	21967196	21967316	.	+	.	gene_id "ENSG00000102172.15"; transcript_id "ENST00000404933.6"; gene_type "protein_coding"; gene_status "KNOWN"; gene_name "SMS"; transcript_type "protein_coding"; transcript_status "KNOWN"; transcript_name "SMS-202"; exon_number "2"; exon_id "ENSE00003546822.1"; talon_gene "56015"; talon_transcript "200121"; talon_exon "922145"; ccdsid "CCDS14203.1"; exon_status "KNOWN"; level "2"; protein_id "ENSP00000385746.2"; source "HAVANA"; tag "CCDS";
chrX	HAVANA	exon	21971897	21971990	.	+	.	gene_id "ENSG00000102172.15"; transcript_id "ENST00000404933.6"; gene_type "protein_coding"; gene_status "KNOWN"; gene_name "SMS"; transcript_type "protein_coding"; transcript_status "KNOWN"; transcript_name "SMS-202"; exon_number "3"; exon_id "ENSE00001656038.1"; talon_gene "56015"; talon_transcript "200121"; talon_exon "922147"; ccdsid "CCDS14203.1"; exon_status "KNOWN"; level "2"; protein_id "ENSP00000385746.2"; source "HAVANA"; tag "CCDS";
chrX	HAVANA	exon	21972507	21972571	.	+	.	gene_id "ENSG00000102172.15"; transcript_id "ENST00000404933.6"; gene_type "protein_coding"; gene_status "KNOWN"; gene_name "SMS"; transcript_type "protein_coding"; transcript_status "KNOWN"; transcript_name "SMS-202"; exon_number "4"; exon_id "ENSE00003665825.1"; talon_gene "56015"; talon_transcript "200121"; talon_exon "922149"; ccdsid "CCDS14203.1"; exon_status "KNOWN"; level "2"; protein_id "ENSP00000385746.2"; source "HAVANA"; tag "CCDS";
chrX	HAVANA	exon	21977061	21977236	.	+	.	gene_id "ENSG00000102172.15"; transcript_id "ENST00000404933.6"; gene_type "protein_coding"; gene_status "KNOWN"; gene_name "SMS"; transcript_type "protein_coding"; transcript_status "KNOWN"; transcript_name "SMS-202"; exon_number "5"; exon_id "ENSE00003673242.1"; talon_gene "56015"; talon_transcript "200121"; talon_exon "922151"; ccdsid "CCDS14203.1"; exon_status "KNOWN"; level "2"; protein_id "ENSP00000385746.2"; source "HAVANA"; tag "CCDS";
chrX	HAVANA	exon	21977960	21978114	.	+	.	gene_id "ENSG00000102172.15"; transcript_id "ENST00000404933.6"; gene_type "protein_coding"; gene_status "KNOWN"; gene_name "SMS"; transcript_type "protein_coding"; transcript_status "KNOWN"; transcript_name "SMS-202"; exon_number "6"; exon_id "ENSE00001436366.1"; talon_gene "56015"; talon_transcript "200121"; talon_exon "922153"; ccdsid "CCDS14203.1"; exon_status "KNOWN"; level "2"; protein_id "ENSP00000385746.2"; source "HAVANA"; tag "CCDS";
chrX	HAVANA	exon	21978877	21978966	.	+	.	gene_id "ENSG00000102172.15"; transcript_id "ENST00000404933.6"; gene_type "protein_coding"; gene_status "KNOWN"; gene_name "SMS"; transcript_type "protein_coding"; transcript_status "KNOWN"; transcript_name "SMS-202"; exon_number "7"; exon_id "ENSE00001434921.1"; talon_gene "56015"; talon_transcript "200121"; talon_exon "922155"; ccdsid "CCDS14203.1"; exon_status "KNOWN"; level "2"; protein_id "ENSP00000385746.2"; source "HAVANA"; tag "CCDS";
chrX	HAVANA	exon	21984304	21984418	.	+	.	gene_id "ENSG00000102172.15"; transcript_id "ENST00000404933.6"; gene_type "protein_coding"; gene_status "KNOWN"; gene_name "SMS"; transcript_type "protein_coding"; transcript_status "KNOWN"; transcript_name "SMS-202"; exon_number "8"; exon_id "ENSE00000666726.3"; talon_gene "56015"; talon_transcript "200121"; talon_exon "922157"; ccdsid "CCDS14203.1"; exon_status "KNOWN"; level "2"; protein_id "ENSP00000385746.2"; source "HAVANA"; tag "CCDS";
chrX	HAVANA	exon	21985144	21985223	.	+	.	gene_id "ENSG00000102172.15"; transcript_id "ENST00000404933.6"; gene_type "protein_coding"; gene_status "KNOWN"; gene_name "SMS"; transcript_type "protein_coding"; transcript_status "KNOWN"; transcript_name "SMS-202"; exon_number "9"; exon_id "ENSE00000666728.3"; talon_gene "56015"; talon_transcript "200121"; talon_exon "922159"; ccdsid "CCDS14203.1"; exon_status "KNOWN"; level "2"; protein_id "ENSP00000385746.2"; source "HAVANA"; tag "CCDS";
chrX	HAVANA	exon	21992597	21992712	.	+	.	gene_id "ENSG00000102172.15"; transcript_id "ENST00000404933.6"; gene_type "protein_coding"; gene_status "KNOWN"; gene_name "SMS"; transcript_type "protein_coding"; transcript_status "KNOWN"; transcript_name "SMS-202"; exon_number "10"; exon_id "ENSE00000666729.3"; talon_gene "56015"; talon_transcript "200121"; talon_exon "922161"; ccdsid "CCDS14203.1"; exon_status "KNOWN"; level "2"; protein_id "ENSP00000385746.2"; source "HAVANA"; tag "CCDS";
chrX	HAVANA	exon	21994312	21994835	.	+	.	gene_id "ENSG00000102172.15"; transcript_id "ENST00000404933.6"; gene_type "protein_coding"; gene_status "KNOWN"; gene_name "SMS"; transcript_type "protein_coding"; transcript_status "KNOWN"; transcript_name "SMS-202"; exon_number "11"; exon_id "ENSE00001899895.1"; talon_gene "56015"; talon_transcript "200121"; talon_exon "922163"; ccdsid "CCDS14203.1"; exon_status "KNOWN"; level "2"; protein_id "ENSP00000385746.2"; source "HAVANA"; tag "CCDS";
chrX	HAVANA	transcript	21940715	21994473	.	+	.	gene_id "ENSG00000102172.15"; transcript_id "ENST00000379404.5"; gene_name "SMS"; gene_status "KNOWN"; gene_type "protein_coding"; transcript_type "protein_coding"; transcript_status "KNOWN"; transcript_name "SMS-201"; talon_gene "56015"; talon_transcript "200122"; ccdsid "CCDS59161.1"; havana_transcript "OTTHUMT00000056031.1"; level "2"; protein_id "ENSP00000368714.1"; source "HAVANA"; tag "CCDS"; transcript_support_level "3";
chrX	HAVANA	exon	21940715	21940873	.	+	.	gene_id "ENSG00000102172.15"; transcript_id "ENST00000379404.5"; gene_type "protein_coding"; gene_status "KNOWN"; gene_name "SMS"; transcript_type "protein_coding"; transcript_status "KNOWN"; transcript_name "SMS-201"; exon_number "1"; exon_id "ENSE00001349705.3"; talon_gene "56015"; talon_transcript "200122"; talon_exon "922164"; ccdsid "CCDS59161.1"; exon_status "KNOWN"; level "2"; protein_id "ENSP00000368714.1"; source "HAVANA"; tag "CCDS";
chrX	HAVANA	exon	21967196	21967316	.	+	.	gene_id "ENSG00000102172.15"; transcript_id "ENST00000379404.5"; gene_type "protein_coding"; gene_status "KNOWN"; gene_name "SMS"; transcript_type "protein_coding"; transcript_status "KNOWN"; transcript_name "SMS-201"; exon_number "2"; exon_id "ENSE00003546822.1"; talon_gene "56015"; talon_transcript "200122"; talon_exon "922145"; ccdsid "CCDS14203.1"; exon_status "KNOWN"; level "2"; protein_id "ENSP00000385746.2"; source "HAVANA"; tag "CCDS";
chrX	HAVANA	exon	21977061	21977236	.	+	.	gene_id "ENSG00000102172.15"; transcript_id "ENST00000379404.5"; gene_type "protein_coding"; gene_status "KNOWN"; gene_name "SMS"; transcript_type "protein_coding"; transcript_status "KNOWN"; transcript_name "SMS-201"; exon_number "3"; exon_id "ENSE00003673242.1"; talon_gene "56015"; talon_transcript "200122"; talon_exon "922151"; ccdsid "CCDS14203.1"; exon_status "KNOWN"; level "2"; protein_id "ENSP00000385746.2"; source "HAVANA"; tag "CCDS";
chrX	HAVANA	exon	21977960	21978114	.	+	.	gene_id "ENSG00000102172.15"; transcript_id "ENST00000379404.5"; gene_type "protein_coding"; gene_status "KNOWN"; gene_name "SMS"; transcript_type "protein_coding"; transcript_status "KNOWN"; transcript_name "SMS-201"; exon_number "4"; exon_id "ENSE00001436366.1"; talon_gene "56015"; talon_transcript "200122"; talon_exon "922153"; ccdsid "CCDS14203.1"; exon_status "KNOWN"; level "2"; protein_id "ENSP00000385746.2"; source "HAVANA"; tag "CCDS";
chrX	HAVANA	exon	21978877	21978966	.	+	.	gene_id "ENSG00000102172.15"; transcript_id "ENST00000379404.5"; gene_type "protein_coding"; gene_status "KNOWN"; gene_name "SMS"; transcript_type "protein_coding"; transcript_status "KNOWN"; transcript_name "SMS-201"; exon_number "5"; exon_id "ENSE00001434921.1"; talon_gene "56015"; talon_transcript "200122"; talon_exon "922155"; ccdsid "CCDS14203.1"; exon_status "KNOWN"; level "2"; protein_id "ENSP00000385746.2"; source "HAVANA"; tag "CCDS";
chrX	HAVANA	exon	21984304	21984418	.	+	.	gene_id "ENSG00000102172.15"; transcript_id "ENST00000379404.5"; gene_type "protein_coding"; gene_status "KNOWN"; gene_name "SMS"; transcript_type "protein_coding"; transcript_status "KNOWN"; transcript_name "SMS-201"; exon_number "6"; exon_id "ENSE00000666726.3"; talon_gene "56015"; talon_transcript "200122"; talon_exon "922157"; ccdsid "CCDS14203.1"; exon_status "KNOWN"; level "2"; protein_id "ENSP00000385746.2"; source "HAVANA"; tag "CCDS";
chrX	HAVANA	exon	21985144	21985223	.	+	.	gene_id "ENSG00000102172.15"; transcript_id "ENST00000379404.5"; gene_type "protein_coding"; gene_status "KNOWN"; gene_name "SMS"; transcript_type "protein_coding"; transcript_status "KNOWN"; transcript_name "SMS-201"; exon_number "7"; exon_id "ENSE00000666728.3"; talon_gene "56015"; talon_transcript "200122"; talon_exon "922159"; ccdsid "CCDS14203.1"; exon_status "KNOWN"; level "2"; protein_id "ENSP00000385746.2"; source "HAVANA"; tag "CCDS";
chrX	HAVANA	exon	21992597	21992712	.	+	.	gene_id "ENSG00000102172.15"; transcript_id "ENST00000379404.5"; gene_type "protein_coding"; gene_status "KNOWN"; gene_name "SMS"; transcript_type "protein_coding"; transcript_status "KNOWN"; transcript_name "SMS-201"; exon_number "8"; exon_id "ENSE00000666729.3"; talon_gene "56015"; talon_transcript "200122"; talon_exon "922161"; ccdsid "CCDS14203.1"; exon_status "KNOWN"; level "2"; protein_id "ENSP00000385746.2"; source "HAVANA"; tag "CCDS";
chrX	HAVANA	exon	21994312	21994473	.	+	.	gene_id "ENSG00000102172.15"; transcript_id "ENST00000379404.5"; gene_type "protein_coding"; gene_status "KNOWN"; gene_name "SMS"; transcript_type "protein_coding"; transcript_status "KNOWN"; transcript_name "SMS-201"; exon_number "9"; exon_id "ENSE00001480838.1"; talon_gene "56015"; talon_transcript "200122"; talon_exon "922166"; ccdsid "CCDS59161.1"; exon_status "KNOWN"; level "2"; protein_id "ENSP00000368714.1"; source "HAVANA"; tag "CCDS";
chrX	TALON	transcript	21967196	21994835	.	+	.	gene_id "ENSG00000102172.15"; transcript_id "ENCODEHT000402922"; gene_name "SMS"; gene_status "KNOWN"; gene_type "protein_coding"; transcript_status "NOVEL"; transcript_name "ENCODEHT000402922"; talon_gene "56015"; talon_transcript "402922"; ISM-suffix_to_IDs "200121,402907,402909,402915"; ISM-suffix_transcript "TRUE"; ISM_to_IDs "200121,402464,402637,402907,402909,402915"; ISM_transcript "TRUE";
chrX	HAVANA	exon	21967196	21967316	.	+	.	gene_id "ENSG00000102172.15"; transcript_id "ENCODEHT000402922"; gene_type "protein_coding"; gene_status "KNOWN"; gene_name "SMS"; transcript_status "NOVEL"; transcript_name "ENCODEHT000402922"; exon_number "1"; exon_id "ENSE00003546822.1"; talon_gene "56015"; talon_transcript "402922"; talon_exon "922145"; ccdsid "CCDS14203.1"; exon_status "KNOWN"; level "2"; protein_id "ENSP00000385746.2"; source "HAVANA"; tag "CCDS";
chrX	HAVANA	exon	21971897	21971990	.	+	.	gene_id "ENSG00000102172.15"; transcript_id "ENCODEHT000402922"; gene_type "protein_coding"; gene_status "KNOWN"; gene_name "SMS"; transcript_status "NOVEL"; transcript_name "ENCODEHT000402922"; exon_number "2"; exon_id "ENSE00001656038.1"; talon_gene "56015"; talon_transcript "402922"; talon_exon "922147"; ccdsid "CCDS14203.1"; exon_status "KNOWN"; level "2"; protein_id "ENSP00000385746.2"; source "HAVANA"; tag "CCDS";
chrX	HAVANA	exon	21972507	21972571	.	+	.	gene_id "ENSG00000102172.15"; transcript_id "ENCODEHT000402922"; gene_type "protein_coding"; gene_status "KNOWN"; gene_name "SMS"; transcript_status "NOVEL"; transcript_name "ENCODEHT000402922"; exon_number "3"; exon_id "ENSE00003665825.1"; talon_gene "56015"; talon_transcript "402922"; talon_exon "922149"; ccdsid "CCDS14203.1"; exon_status "KNOWN"; level "2"; protein_id "ENSP00000385746.2"; source "HAVANA"; tag "CCDS";
chrX	HAVANA	exon	21977061	21977236	.	+	.	gene_id "ENSG00000102172.15"; transcript_id "ENCODEHT000402922"; gene_type "protein_coding"; gene_status "KNOWN"; gene_name "SMS"; transcript_status "NOVEL"; transcript_name "ENCODEHT000402922"; exon_number "4"; exon_id "ENSE00003673242.1"; talon_gene "56015"; talon_transcript "402922"; talon_exon "922151"; ccdsid "CCDS14203.1"; exon_status "KNOWN"; level "2"; protein_id "ENSP00000385746.2"; source "HAVANA"; tag "CCDS";
chrX	HAVANA	exon	21977960	21978114	.	+	.	gene_id "ENSG00000102172.15"; transcript_id "ENCODEHT000402922"; gene_type "protein_coding"; gene_status "KNOWN"; gene_name "SMS"; transcript_status "NOVEL"; transcript_name "ENCODEHT000402922"; exon_number "5"; exon_id "ENSE00001436366.1"; talon_gene "56015"; talon_transcript "402922"; talon_exon "922153"; ccdsid "CCDS14203.1"; exon_status "KNOWN"; level "2"; protein_id "ENSP00000385746.2"; source "HAVANA"; tag "CCDS";
chrX	HAVANA	exon	21978877	21978966	.	+	.	gene_id "ENSG00000102172.15"; transcript_id "ENCODEHT000402922"; gene_type "protein_coding"; gene_status "KNOWN"; gene_name "SMS"; transcript_status "NOVEL"; transcript_name "ENCODEHT000402922"; exon_number "6"; exon_id "ENSE00001434921.1"; talon_gene "56015"; talon_transcript "402922"; talon_exon "922155"; ccdsid "CCDS14203.1"; exon_status "KNOWN"; level "2"; protein_id "ENSP00000385746.2"; source "HAVANA"; tag "CCDS";
chrX	HAVANA	exon	21984304	21984418	.	+	.	gene_id "ENSG00000102172.15"; transcript_id "ENCODEHT000402922"; gene_type "protein_coding"; gene_status "KNOWN"; gene_name "SMS"; transcript_status "NOVEL"; transcript_name "ENCODEHT000402922"; exon_number "7"; exon_id "ENSE00000666726.3"; talon_gene "56015"; talon_transcript "402922"; talon_exon "922157"; ccdsid "CCDS14203.1"; exon_status "KNOWN"; level "2"; protein_id "ENSP00000385746.2"; source "HAVANA"; tag "CCDS";
chrX	HAVANA	exon	21985144	21985223	.	+	.	gene_id "ENSG00000102172.15"; transcript_id "ENCODEHT000402922"; gene_type "protein_coding"; gene_status "KNOWN"; gene_name "SMS"; transcript_status "NOVEL"; transcript_name "ENCODEHT000402922"; exon_number "8"; exon_id "ENSE00000666728.3"; talon_gene "56015"; talon_transcript "402922"; talon_exon "922159"; ccdsid "CCDS14203.1"; exon_status "KNOWN"; level "2"; protein_id "ENSP00000385746.2"; source "HAVANA"; tag "CCDS";
chrX	HAVANA	exon	21992597	21992712	.	+	.	gene_id "ENSG00000102172.15"; transcript_id "ENCODEHT000402922"; gene_type "protein_coding"; gene_status "KNOWN"; gene_name "SMS"; transcript_status "NOVEL"; transcript_name "ENCODEHT000402922"; exon_number "9"; exon_id "ENSE00000666729.3"; talon_gene "56015"; talon_transcript "402922"; talon_exon "922161"; ccdsid "CCDS14203.1"; exon_status "KNOWN"; level "2"; protein_id "ENSP00000385746.2"; source "HAVANA"; tag "CCDS";
chrX	HAVANA	exon	21994312	21994835	.	+	.	gene_id "ENSG00000102172.15"; transcript_id "ENCODEHT000402922"; gene_type "protein_coding"; gene_status "KNOWN"; gene_name "SMS"; transcript_status "NOVEL"; transcript_name "ENCODEHT000402922"; exon_number "10"; exon_id "ENSE00001899895.1"; talon_gene "56015"; talon_transcript "402922"; talon_exon "922163"; ccdsid "CCDS14203.1"; exon_status "KNOWN"; level "2"; protein_id "ENSP00000385746.2"; source "HAVANA"; tag "CCDS";
chrX	TALON	transcript	21977061	21994835	.	+	.	gene_id "ENSG00000102172.15"; transcript_id "ENCODEHT000402940"; gene_name "SMS"; gene_status "KNOWN"; gene_type "protein_coding"; transcript_status "NOVEL"; transcript_name "ENCODEHT000402940"; talon_gene "56015"; talon_transcript "402940"; ISM-suffix_to_IDs "200121,200122,402451,402496,402546,402562,402873,402905,402907,402909,402915,402917,402922,402924,402930,402935"; ISM-suffix_transcript "TRUE"; ISM_to_IDs "200121,200122,402451,402464,402496,402546,402562,402620,402637,402873,402905,402907,402909,402915,402917,402922,402924,402930,402935"; ISM_transcript "TRUE";
chrX	HAVANA	exon	21977061	21977236	.	+	.	gene_id "ENSG00000102172.15"; transcript_id "ENCODEHT000402940"; gene_type "protein_coding"; gene_status "KNOWN"; gene_name "SMS"; transcript_status "NOVEL"; transcript_name "ENCODEHT000402940"; exon_number "1"; exon_id "ENSE00003673242.1"; talon_gene "56015"; talon_transcript "402940"; talon_exon "922151"; ccdsid "CCDS14203.1"; exon_status "KNOWN"; level "2"; protein_id "ENSP00000385746.2"; source "HAVANA"; tag "CCDS";
chrX	HAVANA	exon	21977960	21978114	.	+	.	gene_id "ENSG00000102172.15"; transcript_id "ENCODEHT000402940"; gene_type "protein_coding"; gene_status "KNOWN"; gene_name "SMS"; transcript_status "NOVEL"; transcript_name "ENCODEHT000402940"; exon_number "2"; exon_id "ENSE00001436366.1"; talon_gene "56015"; talon_transcript "402940"; talon_exon "922153"; ccdsid "CCDS14203.1"; exon_status "KNOWN"; level "2"; protein_id "ENSP00000385746.2"; source "HAVANA"; tag "CCDS";
chrX	HAVANA	exon	21978877	21978966	.	+	.	gene_id "ENSG00000102172.15"; transcript_id "ENCODEHT000402940"; gene_type "protein_coding"; gene_status "KNOWN"; gene_name "SMS"; transcript_status "NOVEL"; transcript_name "ENCODEHT000402940"; exon_number "3"; exon_id "ENSE00001434921.1"; talon_gene "56015"; talon_transcript "402940"; talon_exon "922155"; ccdsid "CCDS14203.1"; exon_status "KNOWN"; level "2"; protein_id "ENSP00000385746.2"; source "HAVANA"; tag "CCDS";
chrX	HAVANA	exon	21984304	21984418	.	+	.	gene_id "ENSG00000102172.15"; transcript_id "ENCODEHT000402940"; gene_type "protein_coding"; gene_status "KNOWN"; gene_name "SMS"; transcript_status "NOVEL"; transcript_name "ENCODEHT000402940"; exon_number "4"; exon_id "ENSE00000666726.3"; talon_gene "56015"; talon_transcript "402940"; talon_exon "922157"; ccdsid "CCDS14203.1"; exon_status "KNOWN"; level "2"; protein_id "ENSP00000385746.2"; source "HAVANA"; tag "CCDS";
chrX	HAVANA	exon	21985144	21985223	.	+	.	gene_id "ENSG00000102172.15"; transcript_id "ENCODEHT000402940"; gene_type "protein_coding"; gene_status "KNOWN"; gene_name "SMS"; transcript_status "NOVEL"; transcript_name "ENCODEHT000402940"; exon_number "5"; exon_id "ENSE00000666728.3"; talon_gene "56015"; talon_transcript "402940"; talon_exon "922159"; ccdsid "CCDS14203.1"; exon_status "KNOWN"; level "2"; protein_id "ENSP00000385746.2"; source "HAVANA"; tag "CCDS";
chrX	HAVANA	exon	21992597	21992712	.	+	.	gene_id "ENSG00000102172.15"; transcript_id "ENCODEHT000402940"; gene_type "protein_coding"; gene_status "KNOWN"; gene_name "SMS"; transcript_status "NOVEL"; transcript_name "ENCODEHT000402940"; exon_number "6"; exon_id "ENSE00000666729.3"; talon_gene "56015"; talon_transcript "402940"; talon_exon "922161"; ccdsid "CCDS14203.1"; exon_status "KNOWN"; level "2"; protein_id "ENSP00000385746.2"; source "HAVANA"; tag "CCDS";
chrX	HAVANA	exon	21994312	21994835	.	+	.	gene_id "ENSG00000102172.15"; transcript_id "ENCODEHT000402940"; gene_type "protein_coding"; gene_status "KNOWN"; gene_name "SMS"; transcript_status "NOVEL"; transcript_name "ENCODEHT000402940"; exon_number "7"; exon_id "ENSE00001899895.1"; talon_gene "56015"; talon_transcript "402940"; talon_exon "922163"; ccdsid "CCDS14203.1"; exon_status "KNOWN"; level "2"; protein_id "ENSP00000385746.2"; source "HAVANA"; tag "CCDS";
chrX	TALON	transcript	21977960	21994835	.	+	.	gene_id "ENSG00000102172.15"; transcript_id "ENCODEHT000402949"; gene_name "SMS"; gene_status "KNOWN"; gene_type "protein_coding"; transcript_status "NOVEL"; transcript_name "ENCODEHT000402949"; talon_gene "56015"; talon_transcript "402949"; ISM-suffix_to_IDs "200121,200122,402401,402442,402451,402474,402496,402546,402562,402609,402624,402705,402873,402905,402907,402909,402915,402917,402919,402922,402924,402930,402934,402935,402940,402944"; ISM-suffix_transcript "TRUE"; ISM_to_IDs "200121,200122,402401,402442,402451,402464,402474,402496,402546,402562,402609,402620,402624,402637,402705,402873,402905,402907,402909,402915,402917,402919,402922,402924,402930,402934,402935,402940,402944"; ISM_transcript "TRUE";
chrX	HAVANA	exon	21977960	21978114	.	+	.	gene_id "ENSG00000102172.15"; transcript_id "ENCODEHT000402949"; gene_type "protein_coding"; gene_status "KNOWN"; gene_name "SMS"; transcript_status "NOVEL"; transcript_name "ENCODEHT000402949"; exon_number "1"; exon_id "ENSE00001436366.1"; talon_gene "56015"; talon_transcript "402949"; talon_exon "922153"; ccdsid "CCDS14203.1"; exon_status "KNOWN"; level "2"; protein_id "ENSP00000385746.2"; source "HAVANA"; tag "CCDS";
chrX	HAVANA	exon	21978877	21978966	.	+	.	gene_id "ENSG00000102172.15"; transcript_id "ENCODEHT000402949"; gene_type "protein_coding"; gene_status "KNOWN"; gene_name "SMS"; transcript_status "NOVEL"; transcript_name "ENCODEHT000402949"; exon_number "2"; exon_id "ENSE00001434921.1"; talon_gene "56015"; talon_transcript "402949"; talon_exon "922155"; ccdsid "CCDS14203.1"; exon_status "KNOWN"; level "2"; protein_id "ENSP00000385746.2"; source "HAVANA"; tag "CCDS";
chrX	HAVANA	exon	21984304	21984418	.	+	.	gene_id "ENSG00000102172.15"; transcript_id "ENCODEHT000402949"; gene_type "protein_coding"; gene_status "KNOWN"; gene_name "SMS"; transcript_status "NOVEL"; transcript_name "ENCODEHT000402949"; exon_number "3"; exon_id "ENSE00000666726.3"; talon_gene "56015"; talon_transcript "402949"; talon_exon "922157"; ccdsid "CCDS14203.1"; exon_status "KNOWN"; level "2"; protein_id "ENSP00000385746.2"; source "HAVANA"; tag "CCDS";
chrX	HAVANA	exon	21985144	21985223	.	+	.	gene_id "ENSG00000102172.15"; transcript_id "ENCODEHT000402949"; gene_type "protein_coding"; gene_status "KNOWN"; gene_name "SMS"; transcript_status "NOVEL"; transcript_name "ENCODEHT000402949"; exon_number "4"; exon_id "ENSE00000666728.3"; talon_gene "56015"; talon_transcript "402949"; talon_exon "922159"; ccdsid "CCDS14203.1"; exon_status "KNOWN"; level "2"; protein_id "ENSP00000385746.2"; source "HAVANA"; tag "CCDS";
chrX	HAVANA	exon	21992597	21992712	.	+	.	gene_id "ENSG00000102172.15"; transcript_id "ENCODEHT000402949"; gene_type "protein_coding"; gene_status "KNOWN"; gene_name "SMS"; transcript_status "NOVEL"; transcript_name "ENCODEHT000402949"; exon_number "5"; exon_id "ENSE00000666729.3"; talon_gene "56015"; talon_transcript "402949"; talon_exon "922161"; ccdsid "CCDS14203.1"; exon_status "KNOWN"; level "2"; protein_id "ENSP00000385746.2"; source "HAVANA"; tag "CCDS";
chrX	HAVANA	exon	21994312	21994835	.	+	.	gene_id "ENSG00000102172.15"; transcript_id "ENCODEHT000402949"; gene_type "protein_coding"; gene_status "KNOWN"; gene_name "SMS"; transcript_status "NOVEL"; transcript_name "ENCODEHT000402949"; exon_number "6"; exon_id "ENSE00001899895.1"; talon_gene "56015"; talon_transcript "402949"; talon_exon "922163"; ccdsid "CCDS14203.1"; exon_status "KNOWN"; level "2"; protein_id "ENSP00000385746.2"; source "HAVANA"; tag "CCDS";
chrX	TALON	transcript	21994312	21994835	.	+	.	gene_id "ENSG00000102172.15"; transcript_id "ENCODEHT000402978"; gene_name "SMS"; gene_status "KNOWN"; gene_type "protein_coding"; transcript_status "NOVEL"; transcript_name "ENCODEHT000402978"; talon_gene "56015"; talon_transcript "402978"; ISM_to_IDs "200121,402401,402442,402451,402474,402496,402546,402547,402562,402564,402590,402609,402624,402635,402649,402705,402853,402873,402896,402905,402907,402909,402915,402917,402919,402922,402924,402930,402931,402933,402934,402935,402940,402944,402949,402954,402963,402967,402971"; ISM_transcript "TRUE";
chrX	HAVANA	exon	21994312	21994835	.	+	.	gene_id "ENSG00000102172.15"; transcript_id "ENCODEHT000402978"; gene_type "protein_coding"; gene_status "KNOWN"; gene_name "SMS"; transcript_status "NOVEL"; transcript_name "ENCODEHT000402978"; exon_number "1"; exon_id "ENSE00001899895.1"; talon_gene "56015"; talon_transcript "402978"; talon_exon "922163"; ccdsid "CCDS14203.1"; exon_status "KNOWN"; level "2"; protein_id "ENSP00000385746.2"; source "HAVANA"; tag "CCDS";
chrX	HAVANA	gene	23075758	23076767	.	+	.	gene_id "ENSG00000174028.6"; gene_name "FAM3C2"; gene_status "KNOWN"; gene_type "processed_pseudogene"; talon_gene "56026"; havana_gene "OTTHUMG00000021247.1"; level "2";
chrX	HAVANA	transcript	23075758	23076767	.	+	.	gene_id "ENSG00000174028.6"; transcript_id "ENST00000312214.5"; gene_name "FAM3C2"; gene_status "KNOWN"; gene_type "processed_pseudogene"; transcript_type "processed_pseudogene"; transcript_status "KNOWN"; transcript_name "FAM3C2-201"; talon_gene "56026"; talon_transcript "200137"; havana_transcript "OTTHUMT00000056042.1"; level "2"; ont "PGO:0000004"; source "HAVANA"; tag "basic"; transcript_support_level "NA";
chrX	HAVANA	exon	23075758	23076339	.	+	.	gene_id "ENSG00000174028.6"; transcript_id "ENST00000312214.5"; gene_type "processed_pseudogene"; gene_status "KNOWN"; gene_name "FAM3C2"; transcript_type "processed_pseudogene"; transcript_status "KNOWN"; transcript_name "FAM3C2-201"; exon_number "1"; exon_id "ENSE00001594926.1"; talon_gene "56026"; talon_transcript "200137"; talon_exon "922258"; exon_status "KNOWN"; level "2"; ont "PGO:0000004"; source "HAVANA"; tag "basic";
chrX	HAVANA	exon	23076669	23076767	.	+	.	gene_id "ENSG00000174028.6"; transcript_id "ENST00000312214.5"; gene_type "processed_pseudogene"; gene_status "KNOWN"; gene_name "FAM3C2"; transcript_type "processed_pseudogene"; transcript_status "KNOWN"; transcript_name "FAM3C2-201"; exon_number "2"; exon_id "ENSE00001711897.1"; talon_gene "56026"; talon_transcript "200137"; talon_exon "922260"; exon_status "KNOWN"; level "2"; ont "PGO:0000004"; source "HAVANA"; tag "basic";
chrX	HAVANA	gene	23667446	23686395	.	+	.	gene_id "ENSG00000123131.12"; gene_name "PRDX4"; gene_status "KNOWN"; gene_type "protein_coding"; talon_gene "56030"; havana_gene "OTTHUMG00000021253.4"; level "2";
chrX	HAVANA	transcript	23667446	23686399	.	+	.	gene_id "ENSG00000123131.12"; transcript_id "ENST00000379341.8"; gene_name "PRDX4"; gene_status "KNOWN"; gene_type "protein_coding"; transcript_type "protein_coding"; transcript_status "KNOWN"; transcript_name "PRDX4-202"; talon_gene "56030"; talon_transcript "200143"; ccdsid "CCDS14206.1"; havana_transcript "OTTHUMT00000056049.1"; level "2"; protein_id "ENSP00000368646.4"; source "HAVANA"; tag "CCDS"; transcript_support_level "1";
chrX	HAVANA	exon	23667446	23667811	.	+	.	gene_id "ENSG00000123131.12"; transcript_id "ENST00000379341.8"; gene_type "protein_coding"; gene_status "KNOWN"; gene_name "PRDX4"; transcript_type "protein_coding"; transcript_status "KNOWN"; transcript_name "PRDX4-202"; exon_number "1"; exon_id "ENSE00001858070.1"; talon_gene "56030"; talon_transcript "200143"; talon_exon "922278"; ccdsid "CCDS14206.1"; exon_status "KNOWN"; level "2"; protein_id "ENSP00000368646.4"; source "HAVANA"; tag "CCDS";
chrX	HAVANA	exon	23671529	23671646	.	+	.	gene_id "ENSG00000123131.12"; transcript_id "ENST00000379341.8"; gene_type "protein_coding"; gene_status "KNOWN"; gene_name "PRDX4"; transcript_type "protein_coding"; transcript_status "KNOWN"; transcript_name "PRDX4-202"; exon_number "2"; exon_id "ENSE00003495943.1"; talon_gene "56030"; talon_transcript "200143"; talon_exon "922273"; ccdsid "CCDS14206.1"; exon_status "KNOWN"; level "2"; protein_id "ENSP00000368654.1"; source "HAVANA"; tag "cds_end_NF";
chrX	HAVANA	exon	23674990	23675106	.	+	.	gene_id "ENSG00000123131.12"; transcript_id "ENST00000379341.8"; gene_type "protein_coding"; gene_status "KNOWN"; gene_name "PRDX4"; transcript_type "protein_coding"; transcript_status "KNOWN"; transcript_name "PRDX4-202"; exon_number "3"; exon_id "ENSE00003512837.1"; talon_gene "56030"; talon_transcript "200143"; talon_exon "922275"; ccdsid "CCDS14206.1"; exon_status "KNOWN"; level "2"; protein_id "ENSP00000368654.1"; source "HAVANA"; tag "cds_end_NF";
chrX	HAVANA	exon	23679165	23679287	.	+	.	gene_id "ENSG00000123131.12"; transcript_id "ENST00000379341.8"; gene_type "protein_coding"; gene_status "KNOWN"; gene_name "PRDX4"; transcript_type "protein_coding"; transcript_status "KNOWN"; transcript_name "PRDX4-202"; exon_number "4"; exon_id "ENSE00003789100.1"; talon_gene "56030"; talon_transcript "200143"; talon_exon "922277"; ccdsid "CCDS14206.1"; exon_status "KNOWN"; level "2"; protein_id "ENSP00000368654.1"; source "HAVANA"; tag "cds_end_NF";
chrX	HAVANA	exon	23682396	23682526	.	+	.	gene_id "ENSG00000123131.12"; transcript_id "ENST00000379341.8"; gene_type "protein_coding"; gene_status "KNOWN"; gene_name "PRDX4"; transcript_type "protein_coding"; transcript_status "KNOWN"; transcript_name "PRDX4-202"; exon_number "5"; exon_id "ENSE00000836235.1"; talon_gene "56030"; talon_transcript "200143"; talon_exon "922281"; ccdsid "CCDS14206.1"; exon_status "KNOWN"; level "2"; protein_id "ENSP00000368646.4"; source "HAVANA"; tag "CCDS";
chrX	HAVANA	exon	23683671	23683705	.	+	.	gene_id "ENSG00000123131.12"; transcript_id "ENST00000379341.8"; gene_type "protein_coding"; gene_status "KNOWN"; gene_name "PRDX4"; transcript_type "protein_coding"; transcript_status "KNOWN"; transcript_name "PRDX4-202"; exon_number "6"; exon_id "ENSE00000836236.1"; talon_gene "56030"; talon_transcript "200143"; talon_exon "922283"; ccdsid "CCDS14206.1"; exon_status "KNOWN"; level "2"; protein_id "ENSP00000368646.4"; source "HAVANA"; tag "CCDS";
chrX	HAVANA	exon	23686285	23686399	.	+	.	gene_id "ENSG00000123131.12"; transcript_id "ENST00000379341.8"; gene_type "protein_coding"; gene_status "KNOWN"; gene_name "PRDX4"; transcript_type "protein_coding"; transcript_status "KNOWN"; transcript_name "PRDX4-202"; exon_number "7"; exon_id "ENSE00001828273.1"; talon_gene "56030"; talon_transcript "200143"; talon_exon "922285"; ccdsid "CCDS14206.1"; exon_status "KNOWN"; level "2"; protein_id "ENSP00000368646.4"; source "HAVANA"; tag "CCDS";
chrX	TALON	transcript	23667499	23686395	.	+	.	gene_id "ENSG00000123131.12"; transcript_id "ENCODEHT000403366"; gene_name "PRDX4"; gene_status "KNOWN"; gene_type "protein_coding"; transcript_status "NOVEL"; transcript_name "ENCODEHT000403366"; talon_gene "56030"; talon_transcript "403366"; NNC_transcript "TRUE";
chrX	HAVANA	exon	23667499	23667811	.	+	.	gene_id "ENSG00000123131.12"; transcript_id "ENCODEHT000403366"; gene_type "protein_coding"; gene_status "KNOWN"; gene_name "PRDX4"; transcript_status "NOVEL"; transcript_name "ENCODEHT000403366"; exon_number "1"; exon_id "ENSE00001857659.1"; talon_gene "56030"; talon_transcript "403366"; talon_exon "922286"; exon_status "KNOWN"; level "2"; source "HAVANA";
chrX	HAVANA	exon	23671529	23671646	.	+	.	gene_id "ENSG00000123131.12"; transcript_id "ENCODEHT000403366"; gene_type "protein_coding"; gene_status "KNOWN"; gene_name "PRDX4"; transcript_status "NOVEL"; transcript_name "ENCODEHT000403366"; exon_number "2"; exon_id "ENSE00003495943.1"; talon_gene "56030"; talon_transcript "403366"; talon_exon "922273"; ccdsid "CCDS14206.1"; exon_status "KNOWN"; level "2"; protein_id "ENSP00000368654.1"; source "HAVANA"; tag "cds_end_NF";
chrX	TALON	exon	23674990	23675110	.	+	.	gene_id "ENSG00000123131.12"; transcript_id "ENCODEHT000403366"; gene_type "protein_coding"; gene_status "KNOWN"; gene_name "PRDX4"; transcript_status "NOVEL"; transcript_name "ENCODEHT000403366"; exon_number "3"; exon_id "1169453"; talon_gene "56030"; talon_transcript "403366"; talon_exon "1169453"; exon_status "NOVEL";
chrX	HAVANA	exon	23679165	23679287	.	+	.	gene_id "ENSG00000123131.12"; transcript_id "ENCODEHT000403366"; gene_type "protein_coding"; gene_status "KNOWN"; gene_name "PRDX4"; transcript_status "NOVEL"; transcript_name "ENCODEHT000403366"; exon_number "4"; exon_id "ENSE00003789100.1"; talon_gene "56030"; talon_transcript "403366"; talon_exon "922277"; ccdsid "CCDS14206.1"; exon_status "KNOWN"; level "2"; protein_id "ENSP00000368654.1"; source "HAVANA"; tag "cds_end_NF";
chrX	HAVANA	exon	23682396	23682526	.	+	.	gene_id "ENSG00000123131.12"; transcript_id "ENCODEHT000403366"; gene_type "protein_coding"; gene_status "KNOWN"; gene_name "PRDX4"; transcript_status "NOVEL"; transcript_name "ENCODEHT000403366"; exon_number "5"; exon_id "ENSE00000836235.1"; talon_gene "56030"; talon_transcript "403366"; talon_exon "922281"; ccdsid "CCDS14206.1"; exon_status "KNOWN"; level "2"; protein_id "ENSP00000368646.4"; source "HAVANA"; tag "CCDS";
chrX	HAVANA	exon	23683671	23683705	.	+	.	gene_id "ENSG00000123131.12"; transcript_id "ENCODEHT000403366"; gene_type "protein_coding"; gene_status "KNOWN"; gene_name "PRDX4"; transcript_status "NOVEL"; transcript_name "ENCODEHT000403366"; exon_number "6"; exon_id "ENSE00000836236.1"; talon_gene "56030"; talon_transcript "403366"; talon_exon "922283"; ccdsid "CCDS14206.1"; exon_status "KNOWN"; level "2"; protein_id "ENSP00000368646.4"; source "HAVANA"; tag "CCDS";
chrX	HAVANA	exon	23686285	23686395	.	+	.	gene_id "ENSG00000123131.12"; transcript_id "ENCODEHT000403366"; gene_type "protein_coding"; gene_status "KNOWN"; gene_name "PRDX4"; transcript_status "NOVEL"; transcript_name "ENCODEHT000403366"; exon_number "7"; exon_id "ENSE00001692191.1"; talon_gene "56030"; talon_transcript "403366"; talon_exon "922297"; exon_status "KNOWN"; level "2"; protein_id "ENSP00000413736.1"; source "HAVANA"; tag "cds_start_NF";
chrX	HAVANA	gene	23702253	23707200	.	-	.	gene_id "ENSG00000123130.16"; gene_name "ACOT9"; gene_status "KNOWN"; gene_type "protein_coding"; talon_gene "56031"; havana_gene "OTTHUMG00000021257.5"; level "2";
chrX	HAVANA	transcript	23702253	23743273	.	-	.	gene_id "ENSG00000123130.16"; transcript_id "ENST00000379303.9"; gene_name "ACOT9"; gene_status "KNOWN"; gene_type "protein_coding"; transcript_type "protein_coding"; transcript_status "KNOWN"; transcript_name "ACOT9-204"; talon_gene "56031"; talon_transcript "200147"; ccdsid "CCDS43924.1"; havana_transcript "OTTHUMT00000355290.2"; level "2"; protein_id "ENSP00000368605.5"; source "HAVANA"; tag "CCDS"; transcript_support_level "1";
chrX	HAVANA	exon	23743125	23743273	.	-	.	gene_id "ENSG00000123130.16"; transcript_id "ENST00000379303.9"; gene_type "protein_coding"; gene_status "KNOWN"; gene_name "ACOT9"; transcript_type "protein_coding"; transcript_status "KNOWN"; transcript_name "ACOT9-204"; exon_number "1"; exon_id "ENSE00001400262.5"; talon_gene "56031"; talon_transcript "200147"; talon_exon "922298"; ccdsid "CCDS43924.1"; exon_status "KNOWN"; level "2"; protein_id "ENSP00000368605.5"; source "HAVANA"; tag "CCDS";
chrX	HAVANA	exon	23735919	23736016	.	-	.	gene_id "ENSG00000123130.16"; transcript_id "ENST00000379303.9"; gene_type "protein_coding"; gene_status "KNOWN"; gene_name "ACOT9"; transcript_type "protein_coding"; transcript_status "KNOWN"; transcript_name "ACOT9-204"; exon_number "2"; exon_id "ENSE00003519302.1"; talon_gene "56031"; talon_transcript "200147"; talon_exon "922300"; ccdsid "CCDS43924.1"; exon_status "KNOWN"; level "2"; protein_id "ENSP00000368605.5"; source "HAVANA"; tag "CCDS";
chrX	HAVANA	exon	23734341	23734367	.	-	.	gene_id "ENSG00000123130.16"; transcript_id "ENST00000379303.9"; gene_type "protein_coding"; gene_status "KNOWN"; gene_name "ACOT9"; transcript_type "protein_coding"; transcript_status "KNOWN"; transcript_name "ACOT9-204"; exon_number "3"; exon_id "ENSE00001480462.1"; talon_gene "56031"; talon_transcript "200147"; talon_exon "922302"; ccdsid "CCDS43924.1"; exon_status "KNOWN"; level "2"; protein_id "ENSP00000368605.5"; source "HAVANA"; tag "CCDS";
chrX	HAVANA	exon	23733172	23733217	.	-	.	gene_id "ENSG00000123130.16"; transcript_id "ENST00000379303.9"; gene_type "protein_coding"; gene_status "KNOWN"; gene_name "ACOT9"; transcript_type "protein_coding"; transcript_status "KNOWN"; transcript_name "ACOT9-204"; exon_number "4"; exon_id "ENSE00003639271.1"; talon_gene "56031"; talon_transcript "200147"; talon_exon "922304"; ccdsid "CCDS43924.1"; exon_status "KNOWN"; level "2"; protein_id "ENSP00000368605.5"; source "HAVANA"; tag "CCDS";
chrX	HAVANA	exon	23730816	23730986	.	-	.	gene_id "ENSG00000123130.16"; transcript_id "ENST00000379303.9"; gene_type "protein_coding"; gene_status "KNOWN"; gene_name "ACOT9"; transcript_type "protein_coding"; transcript_status "KNOWN"; transcript_name "ACOT9-204"; exon_number "5"; exon_id "ENSE00003475608.1"; talon_gene "56031"; talon_transcript "200147"; talon_exon "922306"; ccdsid "CCDS43924.1"; exon_status "KNOWN"; level "2"; protein_id "ENSP00000368605.5"; source "HAVANA"; tag "CCDS";
chrX	HAVANA	exon	23730527	23730564	.	-	.	gene_id "ENSG00000123130.16"; transcript_id "ENST00000379303.9"; gene_type "protein_coding"; gene_status "KNOWN"; gene_name "ACOT9"; transcript_type "protein_coding"; transcript_status "KNOWN"; transcript_name "ACOT9-204"; exon_number "6"; exon_id "ENSE00003551303.1"; talon_gene "56031"; talon_transcript "200147"; talon_exon "922308"; ccdsid "CCDS43924.1"; exon_status "KNOWN"; level "2"; protein_id "ENSP00000368605.5"; source "HAVANA"; tag "CCDS";
chrX	HAVANA	exon	23722670	23722753	.	-	.	gene_id "ENSG00000123130.16"; transcript_id "ENST00000379303.9"; gene_type "protein_coding"; gene_status "KNOWN"; gene_name "ACOT9"; transcript_type "protein_coding"; transcript_status "KNOWN"; transcript_name "ACOT9-204"; exon_number "7"; exon_id "ENSE00003528332.1"; talon_gene "56031"; talon_transcript "200147"; talon_exon "922310"; ccdsid "CCDS43924.1"; exon_status "KNOWN"; level "2"; protein_id "ENSP00000368605.5"; source "HAVANA"; tag "CCDS";
chrX	HAVANA	exon	23721881	23721984	.	-	.	gene_id "ENSG00000123130.16"; transcript_id "ENST00000379303.9"; gene_type "protein_coding"; gene_status "KNOWN"; gene_name "ACOT9"; transcript_type "protein_coding"; transcript_status "KNOWN"; transcript_name "ACOT9-204"; exon_number "8"; exon_id "ENSE00003471540.1"; talon_gene "56031"; talon_transcript "200147"; talon_exon "922312"; ccdsid "CCDS43924.1"; exon_status "KNOWN"; level "2"; protein_id "ENSP00000368605.5"; source "HAVANA"; tag "CCDS";
chrX	HAVANA	exon	23713135	23713208	.	-	.	gene_id "ENSG00000123130.16"; transcript_id "ENST00000379303.9"; gene_type "protein_coding"; gene_status "KNOWN"; gene_name "ACOT9"; transcript_type "protein_coding"; transcript_status "KNOWN"; transcript_name "ACOT9-204"; exon_number "9"; exon_id "ENSE00003525537.1"; talon_gene "56031"; talon_transcript "200147"; talon_exon "922314"; ccdsid "CCDS43924.1"; exon_status "KNOWN"; level "2"; protein_id "ENSP00000368605.5"; source "HAVANA"; tag "CCDS";
chrX	HAVANA	exon	23707877	23707944	.	-	.	gene_id "ENSG00000123130.16"; transcript_id "ENST00000379303.9"; gene_type "protein_coding"; gene_status "KNOWN"; gene_name "ACOT9"; transcript_type "protein_coding"; transcript_status "KNOWN"; transcript_name "ACOT9-204"; exon_number "10"; exon_id "ENSE00003472646.1"; talon_gene "56031"; talon_transcript "200147"; talon_exon "922316"; ccdsid "CCDS43924.1"; exon_status "KNOWN"; level "2"; protein_id "ENSP00000368605.5"; source "HAVANA"; tag "CCDS";
chrX	HAVANA	exon	23706628	23706739	.	-	.	gene_id "ENSG00000123130.16"; transcript_id "ENST00000379303.9"; gene_type "protein_coding"; gene_status "KNOWN"; gene_name "ACOT9"; transcript_type "protein_coding"; transcript_status "KNOWN"; transcript_name "ACOT9-204"; exon_number "11"; exon_id "ENSE00003653139.1"; talon_gene "56031"; talon_transcript "200147"; talon_exon "922318"; ccdsid "CCDS43924.1"; exon_status "KNOWN"; level "2"; protein_id "ENSP00000368605.5"; source "HAVANA"; tag "CCDS";
chrX	HAVANA	exon	23705768	23705858	.	-	.	gene_id "ENSG00000123130.16"; transcript_id "ENST00000379303.9"; gene_type "protein_coding"; gene_status "KNOWN"; gene_name "ACOT9"; transcript_type "protein_coding"; transcript_status "KNOWN"; transcript_name "ACOT9-204"; exon_number "12"; exon_id "ENSE00003693868.1"; talon_gene "56031"; talon_transcript "200147"; talon_exon "922320"; ccdsid "CCDS43924.1"; exon_status "KNOWN"; level "2"; protein_id "ENSP00000368605.5"; source "HAVANA"; tag "CCDS";
chrX	HAVANA	exon	23705509	23705594	.	-	.	gene_id "ENSG00000123130.16"; transcript_id "ENST00000379303.9"; gene_type "protein_coding"; gene_status "KNOWN"; gene_name "ACOT9"; transcript_type "protein_coding"; transcript_status "KNOWN"; transcript_name "ACOT9-204"; exon_number "13"; exon_id "ENSE00003467474.1"; talon_gene "56031"; talon_transcript "200147"; talon_exon "922322"; ccdsid "CCDS43924.1"; exon_status "KNOWN"; level "2"; protein_id "ENSP00000368605.5"; source "HAVANA"; tag "CCDS";
chrX	HAVANA	exon	23704993	23705080	.	-	.	gene_id "ENSG00000123130.16"; transcript_id "ENST00000379303.9"; gene_type "protein_coding"; gene_status "KNOWN"; gene_name "ACOT9"; transcript_type "protein_coding"; transcript_status "KNOWN"; transcript_name "ACOT9-204"; exon_number "14"; exon_id "ENSE00003666730.1"; talon_gene "56031"; talon_transcript "200147"; talon_exon "922324"; ccdsid "CCDS43924.1"; exon_status "KNOWN"; level "2"; protein_id "ENSP00000368605.5"; source "HAVANA"; tag "CCDS";
chrX	HAVANA	exon	23704694	23704844	.	-	.	gene_id "ENSG00000123130.16"; transcript_id "ENST00000379303.9"; gene_type "protein_coding"; gene_status "KNOWN"; gene_name "ACOT9"; transcript_type "protein_coding"; transcript_status "KNOWN"; transcript_name "ACOT9-204"; exon_number "15"; exon_id "ENSE00003487754.1"; talon_gene "56031"; talon_transcript "200147"; talon_exon "922326"; ccdsid "CCDS43924.1"; exon_status "KNOWN"; level "2"; protein_id "ENSP00000368605.5"; source "HAVANA"; tag "CCDS";
chrX	HAVANA	exon	23702253	23703982	.	-	.	gene_id "ENSG00000123130.16"; transcript_id "ENST00000379303.9"; gene_type "protein_coding"; gene_status "KNOWN"; gene_name "ACOT9"; transcript_type "protein_coding"; transcript_status "KNOWN"; transcript_name "ACOT9-204"; exon_number "16"; exon_id "ENSE00001480458.4"; talon_gene "56031"; talon_transcript "200147"; talon_exon "922328"; ccdsid "CCDS43924.1"; exon_status "KNOWN"; level "2"; protein_id "ENSP00000368605.5"; source "HAVANA"; tag "CCDS";
chrX	HAVANA	transcript	23703677	23707200	.	-	.	gene_id "ENSG00000123130.16"; transcript_id "ENST00000379297.5"; gene_name "ACOT9"; gene_status "KNOWN"; gene_type "protein_coding"; transcript_type "retained_intron"; transcript_status "KNOWN"; transcript_name "ACOT9-203"; talon_gene "56031"; talon_transcript "200149"; havana_transcript "OTTHUMT00000056067.2"; level "2"; source "HAVANA"; transcript_support_level "1";
chrX	HAVANA	exon	23706628	23707200	.	-	.	gene_id "ENSG00000123130.16"; transcript_id "ENST00000379297.5"; gene_type "protein_coding"; gene_status "KNOWN"; gene_name "ACOT9"; transcript_type "retained_intron"; transcript_status "KNOWN"; transcript_name "ACOT9-203"; exon_number "1"; exon_id "ENSE00001480415.1"; talon_gene "56031"; talon_transcript "200149"; talon_exon "922332"; exon_status "KNOWN"; level "2"; source "HAVANA";
chrX	HAVANA	exon	23705768	23705858	.	-	.	gene_id "ENSG00000123130.16"; transcript_id "ENST00000379297.5"; gene_type "protein_coding"; gene_status "KNOWN"; gene_name "ACOT9"; transcript_type "retained_intron"; transcript_status "KNOWN"; transcript_name "ACOT9-203"; exon_number "2"; exon_id "ENSE00003693868.1"; talon_gene "56031"; talon_transcript "200149"; talon_exon "922320"; ccdsid "CCDS43924.1"; exon_status "KNOWN"; level "2"; protein_id "ENSP00000368605.5"; source "HAVANA"; tag "CCDS";
chrX	HAVANA	exon	23705509	23705594	.	-	.	gene_id "ENSG00000123130.16"; transcript_id "ENST00000379297.5"; gene_type "protein_coding"; gene_status "KNOWN"; gene_name "ACOT9"; transcript_type "retained_intron"; transcript_status "KNOWN"; transcript_name "ACOT9-203"; exon_number "3"; exon_id "ENSE00003467474.1"; talon_gene "56031"; talon_transcript "200149"; talon_exon "922322"; ccdsid "CCDS43924.1"; exon_status "KNOWN"; level "2"; protein_id "ENSP00000368605.5"; source "HAVANA"; tag "CCDS";
chrX	HAVANA	exon	23704993	23705080	.	-	.	gene_id "ENSG00000123130.16"; transcript_id "ENST00000379297.5"; gene_type "protein_coding"; gene_status "KNOWN"; gene_name "ACOT9"; transcript_type "retained_intron"; transcript_status "KNOWN"; transcript_name "ACOT9-203"; exon_number "4"; exon_id "ENSE00003666730.1"; talon_gene "56031"; talon_transcript "200149"; talon_exon "922324"; ccdsid "CCDS43924.1"; exon_status "KNOWN"; level "2"; protein_id "ENSP00000368605.5"; source "HAVANA"; tag "CCDS";
chrX	HAVANA	exon	23704694	23704844	.	-	.	gene_id "ENSG00000123130.16"; transcript_id "ENST00000379297.5"; gene_type "protein_coding"; gene_status "KNOWN"; gene_name "ACOT9"; transcript_type "retained_intron"; transcript_status "KNOWN"; transcript_name "ACOT9-203"; exon_number "5"; exon_id "ENSE00003487754.1"; talon_gene "56031"; talon_transcript "200149"; talon_exon "922326"; ccdsid "CCDS43924.1"; exon_status "KNOWN"; level "2"; protein_id "ENSP00000368605.5"; source "HAVANA"; tag "CCDS";
chrX	HAVANA	exon	23703677	23703982	.	-	.	gene_id "ENSG00000123130.16"; transcript_id "ENST00000379297.5"; gene_type "protein_coding"; gene_status "KNOWN"; gene_name "ACOT9"; transcript_type "retained_intron"; transcript_status "KNOWN"; transcript_name "ACOT9-203"; exon_number "6"; exon_id "ENSE00001480414.1"; talon_gene "56031"; talon_transcript "200149"; talon_exon "922333"; exon_status "KNOWN"; level "2"; source "HAVANA";
chrX	HAVANA	gene	23783173	23786210	.	+	.	gene_id "ENSG00000130066.16"; gene_name "SAT1"; gene_status "KNOWN"; gene_type "protein_coding"; talon_gene "56034"; havana_gene "OTTHUMG00000021256.1"; level "2";
chrX	HAVANA	transcript	23783173	23786226	.	+	.	gene_id "ENSG00000130066.16"; transcript_id "ENST00000379270.4"; gene_name "SAT1"; gene_status "KNOWN"; gene_type "protein_coding"; transcript_type "protein_coding"; transcript_status "KNOWN"; transcript_name "SAT1-204"; talon_gene "56034"; talon_transcript "200160"; ccdsid "CCDS14207.1"; havana_transcript "OTTHUMT00000056056.1"; level "2"; protein_id "ENSP00000368572.4"; source "HAVANA"; tag "CCDS"; transcript_support_level "1";
chrX	HAVANA	exon	23783173	23783417	.	+	.	gene_id "ENSG00000130066.16"; transcript_id "ENST00000379270.4"; gene_type "protein_coding"; gene_status "KNOWN"; gene_name "SAT1"; transcript_type "protein_coding"; transcript_status "KNOWN"; transcript_name "SAT1-204"; exon_number "1"; exon_id "ENSE00001480358.1"; talon_gene "56034"; talon_transcript "200160"; talon_exon "922361"; ccdsid "CCDS14207.1"; exon_status "KNOWN"; level "2"; protein_id "ENSP00000368553.3"; source "HAVANA"; tag "basic";
chrX	HAVANA	exon	23783658	23783709	.	+	.	gene_id "ENSG00000130066.16"; transcript_id "ENST00000379270.4"; gene_type "protein_coding"; gene_status "KNOWN"; gene_name "SAT1"; transcript_type "protein_coding"; transcript_status "KNOWN"; transcript_name "SAT1-204"; exon_number "2"; exon_id "ENSE00003677981.1"; talon_gene "56034"; talon_transcript "200160"; talon_exon "922364"; ccdsid "CCDS14207.1"; exon_status "KNOWN"; level "2"; protein_id "ENSP00000368555.3"; source "HAVANA"; tag "basic";
chrX	HAVANA	exon	23783800	23783883	.	+	.	gene_id "ENSG00000130066.16"; transcript_id "ENST00000379270.4"; gene_type "protein_coding"; gene_status "KNOWN"; gene_name "SAT1"; transcript_type "protein_coding"; transcript_status "KNOWN"; transcript_name "SAT1-204"; exon_number "3"; exon_id "ENSE00003665252.1"; talon_gene "56034"; talon_transcript "200160"; talon_exon "922373"; ccdsid "CCDS14207.1"; exon_status "KNOWN"; level "2"; protein_id "ENSP00000368572.4"; source "HAVANA"; tag "CCDS";
chrX	HAVANA	exon	23785328	23785429	.	+	.	gene_id "ENSG00000130066.16"; transcript_id "ENST00000379270.4"; gene_type "protein_coding"; gene_status "KNOWN"; gene_name "SAT1"; transcript_type "protein_coding"; transcript_status "KNOWN"; transcript_name "SAT1-204"; exon_number "4"; exon_id "ENSE00003554416.1"; talon_gene "56034"; talon_transcript "200160"; talon_exon "922368"; ccdsid "CCDS14207.1"; exon_status "KNOWN"; level "2"; protein_id "ENSP00000368556.1"; source "HAVANA"; tag "basic";
chrX	HAVANA	exon	23785520	23785560	.	+	.	gene_id "ENSG00000130066.16"; transcript_id "ENST00000379270.4"; gene_type "protein_coding"; gene_status "KNOWN"; gene_name "SAT1"; transcript_type "protein_coding"; transcript_status "KNOWN"; transcript_name "SAT1-204"; exon_number "5"; exon_id "ENSE00003583791.1"; talon_gene "56034"; talon_transcript "200160"; talon_exon "922370"; ccdsid "CCDS14207.1"; exon_status "KNOWN"; level "2"; protein_id "ENSP00000368556.1"; source "HAVANA"; tag "basic";
chrX	HAVANA	exon	23785686	23786226	.	+	.	gene_id "ENSG00000130066.16"; transcript_id "ENST00000379270.4"; gene_type "protein_coding"; gene_status "KNOWN"; gene_name "SAT1"; transcript_type "protein_coding"; transcript_status "KNOWN"; transcript_name "SAT1-204"; exon_number "6"; exon_id "ENSE00001917283.1"; talon_gene "56034"; talon_transcript "200160"; talon_exon "922375"; ccdsid "CCDS14207.1"; exon_status "KNOWN"; level "2"; protein_id "ENSP00000368572.4"; source "HAVANA"; tag "CCDS";
chrX	HAVANA	transcript	23783197	23786210	.	+	.	gene_id "ENSG00000130066.16"; transcript_id "ENST00000489394.5"; gene_name "SAT1"; gene_status "KNOWN"; gene_type "protein_coding"; transcript_type "processed_transcript"; transcript_status "KNOWN"; transcript_name "SAT1-209"; talon_gene "56034"; talon_transcript "200161"; havana_transcript "OTTHUMT00000056057.1"; level "2"; source "HAVANA"; transcript_support_level "2";
chrX	HAVANA	exon	23783197	23783417	.	+	.	gene_id "ENSG00000130066.16"; transcript_id "ENST00000489394.5"; gene_type "protein_coding"; gene_status "KNOWN"; gene_name "SAT1"; transcript_type "processed_transcript"; transcript_status "KNOWN"; transcript_name "SAT1-209"; exon_number "1"; exon_id "ENSE00001743496.2"; talon_gene "56034"; talon_transcript "200161"; talon_exon "922376"; exon_status "KNOWN"; level "2"; source "HAVANA";
chrX	HAVANA	exon	23783658	23783709	.	+	.	gene_id "ENSG00000130066.16"; transcript_id "ENST00000489394.5"; gene_type "protein_coding"; gene_status "KNOWN"; gene_name "SAT1"; transcript_type "processed_transcript"; transcript_status "KNOWN"; transcript_name "SAT1-209"; exon_number "2"; exon_id "ENSE00003677981.1"; talon_gene "56034"; talon_transcript "200161"; talon_exon "922364"; ccdsid "CCDS14207.1"; exon_status "KNOWN"; level "2"; protein_id "ENSP00000368555.3"; source "HAVANA"; tag "basic";
chrX	HAVANA	exon	23783800	23783883	.	+	.	gene_id "ENSG00000130066.16"; transcript_id "ENST00000489394.5"; gene_type "protein_coding"; gene_status "KNOWN"; gene_name "SAT1"; transcript_type "processed_transcript"; transcript_status "KNOWN"; transcript_name "SAT1-209"; exon_number "3"; exon_id "ENSE00003665252.1"; talon_gene "56034"; talon_transcript "200161"; talon_exon "922373"; ccdsid "CCDS14207.1"; exon_status "KNOWN"; level "2"; protein_id "ENSP00000368572.4"; source "HAVANA"; tag "CCDS";
chrX	HAVANA	exon	23784294	23784403	.	+	.	gene_id "ENSG00000130066.16"; transcript_id "ENST00000489394.5"; gene_type "protein_coding"; gene_status "KNOWN"; gene_name "SAT1"; transcript_type "processed_transcript"; transcript_status "KNOWN"; transcript_name "SAT1-209"; exon_number "4"; exon_id "ENSE00001824354.1"; talon_gene "56034"; talon_transcript "200161"; talon_exon "922378"; exon_status "KNOWN"; level "2"; source "HAVANA";
chrX	HAVANA	exon	23785328	23785429	.	+	.	gene_id "ENSG00000130066.16"; transcript_id "ENST00000489394.5"; gene_type "protein_coding"; gene_status "KNOWN"; gene_name "SAT1"; transcript_type "processed_transcript"; transcript_status "KNOWN"; transcript_name "SAT1-209"; exon_number "5"; exon_id "ENSE00003554416.1"; talon_gene "56034"; talon_transcript "200161"; talon_exon "922368"; ccdsid "CCDS14207.1"; exon_status "KNOWN"; level "2"; protein_id "ENSP00000368556.1"; source "HAVANA"; tag "basic";
chrX	HAVANA	exon	23785520	23785560	.	+	.	gene_id "ENSG00000130066.16"; transcript_id "ENST00000489394.5"; gene_type "protein_coding"; gene_status "KNOWN"; gene_name "SAT1"; transcript_type "processed_transcript"; transcript_status "KNOWN"; transcript_name "SAT1-209"; exon_number "6"; exon_id "ENSE00003583791.1"; talon_gene "56034"; talon_transcript "200161"; talon_exon "922370"; ccdsid "CCDS14207.1"; exon_status "KNOWN"; level "2"; protein_id "ENSP00000368556.1"; source "HAVANA"; tag "basic";
chrX	HAVANA	exon	23785686	23786210	.	+	.	gene_id "ENSG00000130066.16"; transcript_id "ENST00000489394.5"; gene_type "protein_coding"; gene_status "KNOWN"; gene_name "SAT1"; transcript_type "processed_transcript"; transcript_status "KNOWN"; transcript_name "SAT1-209"; exon_number "7"; exon_id "ENSE00001480332.4"; talon_gene "56034"; talon_transcript "200161"; talon_exon "922380"; exon_status "KNOWN"; level "2"; source "HAVANA";
chrX	HAVANA	transcript	23784753	23786000	.	+	.	gene_id "ENSG00000130066.16"; transcript_id "ENST00000474223.1"; gene_name "SAT1"; gene_status "KNOWN"; gene_type "protein_coding"; transcript_type "processed_transcript"; transcript_status "KNOWN"; transcript_name "SAT1-207"; talon_gene "56034"; talon_transcript "200164"; havana_transcript "OTTHUMT00000056061.1"; level "2"; source "HAVANA"; transcript_support_level "2";
chrX	HAVANA	exon	23784753	23785429	.	+	.	gene_id "ENSG00000130066.16"; transcript_id "ENST00000474223.1"; gene_type "protein_coding"; gene_status "KNOWN"; gene_name "SAT1"; transcript_type "processed_transcript"; transcript_status "KNOWN"; transcript_name "SAT1-207"; exon_number "1"; exon_id "ENSE00001859633.1"; talon_gene "56034"; talon_transcript "200164"; talon_exon "922388"; exon_status "KNOWN"; level "2"; source "HAVANA";
chrX	HAVANA	exon	23785520	23785560	.	+	.	gene_id "ENSG00000130066.16"; transcript_id "ENST00000474223.1"; gene_type "protein_coding"; gene_status "KNOWN"; gene_name "SAT1"; transcript_type "processed_transcript"; transcript_status "KNOWN"; transcript_name "SAT1-207"; exon_number "2"; exon_id "ENSE00003583791.1"; talon_gene "56034"; talon_transcript "200164"; talon_exon "922370"; ccdsid "CCDS14207.1"; exon_status "KNOWN"; level "2"; protein_id "ENSP00000368556.1"; source "HAVANA"; tag "basic";
chrX	HAVANA	exon	23785686	23786000	.	+	.	gene_id "ENSG00000130066.16"; transcript_id "ENST00000474223.1"; gene_type "protein_coding"; gene_status "KNOWN"; gene_name "SAT1"; transcript_type "processed_transcript"; transcript_status "KNOWN"; transcript_name "SAT1-207"; exon_number "3"; exon_id "ENSE00001903797.1"; talon_gene "56034"; talon_transcript "200164"; talon_exon "922389"; exon_status "KNOWN"; level "2"; source "HAVANA";
chrX	HAVANA	transcript	23785260	23786210	.	+	.	gene_id "ENSG00000130066.16"; transcript_id "ENST00000462639.1"; gene_name "SAT1"; gene_status "KNOWN"; gene_type "protein_coding"; transcript_type "processed_transcript"; transcript_status "KNOWN"; transcript_name "SAT1-205"; talon_gene "56034"; talon_transcript "200165"; havana_transcript "OTTHUMT00000056062.1"; level "2"; source "HAVANA"; transcript_support_level "2";
chrX	HAVANA	exon	23785260	23785560	.	+	.	gene_id "ENSG00000130066.16"; transcript_id "ENST00000462639.1"; gene_type "protein_coding"; gene_status "KNOWN"; gene_name "SAT1"; transcript_type "processed_transcript"; transcript_status "KNOWN"; transcript_name "SAT1-205"; exon_number "1"; exon_id "ENSE00001838396.1"; talon_gene "56034"; talon_transcript "200165"; talon_exon "922390"; exon_status "KNOWN"; level "2"; source "HAVANA";
chrX	HAVANA	exon	23785686	23786210	.	+	.	gene_id "ENSG00000130066.16"; transcript_id "ENST00000462639.1"; gene_type "protein_coding"; gene_status "KNOWN"; gene_name "SAT1"; transcript_type "processed_transcript"; transcript_status "KNOWN"; transcript_name "SAT1-205"; exon_number "2"; exon_id "ENSE00001480332.4"; talon_gene "56034"; talon_transcript "200165"; talon_exon "922380"; exon_status "KNOWN"; level "2"; source "HAVANA";
chrX	HAVANA	gene	23833353	23880901	.	-	.	gene_id "ENSG00000184831.13"; gene_name "APOO"; gene_status "KNOWN"; gene_type "protein_coding"; talon_gene "56035"; havana_gene "OTTHUMG00000021259.5"; level "2"; tag "overlapping_locus";
chrX	HAVANA	transcript	23833353	23907934	.	-	.	gene_id "ENSG00000184831.13"; transcript_id "ENST00000379226.8"; gene_name "APOO"; gene_status "KNOWN"; gene_type "protein_coding"; transcript_type "protein_coding"; transcript_status "KNOWN"; transcript_name "APOO-201"; talon_gene "56035"; talon_transcript "200167"; ccdsid "CCDS14208.1"; havana_transcript "OTTHUMT00000056074.1"; level "2"; protein_id "ENSP00000368528.4"; source "HAVANA"; tag "CCDS"; transcript_support_level "1";
chrX	HAVANA	exon	23907694	23907934	.	-	.	gene_id "ENSG00000184831.13"; transcript_id "ENST00000379226.8"; gene_type "protein_coding"; gene_status "KNOWN"; gene_name "APOO"; transcript_type "protein_coding"; transcript_status "KNOWN"; transcript_name "APOO-201"; exon_number "1"; exon_id "ENSE00001953643.1"; talon_gene "56035"; talon_transcript "200167"; talon_exon "922398"; ccdsid "CCDS14208.1"; exon_status "KNOWN"; level "2"; protein_id "ENSP00000368528.4"; source "HAVANA"; tag "CCDS";
chrX	HAVANA	exon	23880845	23880952	.	-	.	gene_id "ENSG00000184831.13"; transcript_id "ENST00000379226.8"; gene_type "protein_coding"; gene_status "KNOWN"; gene_name "APOO"; transcript_type "protein_coding"; transcript_status "KNOWN"; transcript_name "APOO-201"; exon_number "2"; exon_id "ENSE00001319822.1"; talon_gene "56035"; talon_transcript "200167"; talon_exon "922400"; ccdsid "CCDS14208.1"; exon_status "KNOWN"; level "2"; protein_id "ENSP00000368528.4"; source "HAVANA"; tag "CCDS";
chrX	HAVANA	exon	23878915	23879034	.	-	.	gene_id "ENSG00000184831.13"; transcript_id "ENST00000379226.8"; gene_type "protein_coding"; gene_status "KNOWN"; gene_name "APOO"; transcript_type "protein_coding"; transcript_status "KNOWN"; transcript_name "APOO-201"; exon_number "3"; exon_id "ENSE00001295024.1"; talon_gene "56035"; talon_transcript "200167"; talon_exon "922402"; ccdsid "CCDS14208.1"; exon_status "KNOWN"; level "2"; protein_id "ENSP00000368528.4"; source "HAVANA"; tag "CCDS";
chrX	HAVANA	exon	23874403	23874457	.	-	.	gene_id "ENSG00000184831.13"; transcript_id "ENST00000379226.8"; gene_type "protein_coding"; gene_status "KNOWN"; gene_name "APOO"; transcript_type "protein_coding"; transcript_status "KNOWN"; transcript_name "APOO-201"; exon_number "4"; exon_id "ENSE00001316126.1"; talon_gene "56035"; talon_transcript "200167"; talon_exon "922404"; ccdsid "CCDS14208.1"; exon_status "KNOWN"; level "2"; protein_id "ENSP00000368528.4"; source "HAVANA"; tag "CCDS";
chrX	HAVANA	exon	23868593	23868688	.	-	.	gene_id "ENSG00000184831.13"; transcript_id "ENST00000379226.8"; gene_type "protein_coding"; gene_status "KNOWN"; gene_name "APOO"; transcript_type "protein_coding"; transcript_status "KNOWN"; transcript_name "APOO-201"; exon_number "5"; exon_id "ENSE00003666837.1"; talon_gene "56035"; talon_transcript "200167"; talon_exon "922406"; ccdsid "CCDS14208.1"; exon_status "KNOWN"; level "2"; protein_id "ENSP00000368528.4"; source "HAVANA"; tag "CCDS";
chrX	HAVANA	exon	23858642	23858733	.	-	.	gene_id "ENSG00000184831.13"; transcript_id "ENST00000379226.8"; gene_type "protein_coding"; gene_status "KNOWN"; gene_name "APOO"; transcript_type "protein_coding"; transcript_status "KNOWN"; transcript_name "APOO-201"; exon_number "6"; exon_id "ENSE00003653487.1"; talon_gene "56035"; talon_transcript "200167"; talon_exon "922393"; ccdsid "CCDS14208.1"; exon_status "KNOWN"; level "2"; protein_id "ENSP00000488538.1"; source "HAVANA"; tag "cds_start_NF";
chrX	HAVANA	exon	23856302	23856382	.	-	.	gene_id "ENSG00000184831.13"; transcript_id "ENST00000379226.8"; gene_type "protein_coding"; gene_status "KNOWN"; gene_name "APOO"; transcript_type "protein_coding"; transcript_status "KNOWN"; transcript_name "APOO-201"; exon_number "7"; exon_id "ENSE00003563287.1"; talon_gene "56035"; talon_transcript "200167"; talon_exon "922408"; ccdsid "CCDS14208.1"; exon_status "KNOWN"; level "2"; protein_id "ENSP00000368528.4"; source "HAVANA"; tag "CCDS";
chrX	HAVANA	exon	23840313	23840377	.	-	.	gene_id "ENSG00000184831.13"; transcript_id "ENST00000379226.8"; gene_type "protein_coding"; gene_status "KNOWN"; gene_name "APOO"; transcript_type "protein_coding"; transcript_status "KNOWN"; transcript_name "APOO-201"; exon_number "8"; exon_id "ENSE00003578073.1"; talon_gene "56035"; talon_transcript "200167"; talon_exon "922395"; ccdsid "CCDS14208.1"; exon_status "KNOWN"; level "2"; protein_id "ENSP00000488538.1"; source "HAVANA"; tag "cds_start_NF";
chrX	HAVANA	exon	23833353	23833612	.	-	.	gene_id "ENSG00000184831.13"; transcript_id "ENST00000379226.8"; gene_type "protein_coding"; gene_status "KNOWN"; gene_name "APOO"; transcript_type "protein_coding"; transcript_status "KNOWN"; transcript_name "APOO-201"; exon_number "9"; exon_id "ENSE00001884150.1"; talon_gene "56035"; talon_transcript "200167"; talon_exon "922397"; ccdsid "CCDS14208.1"; exon_status "KNOWN"; level "2"; protein_id "ENSP00000488538.1"; source "HAVANA"; tag "cds_start_NF";
chrX	HAVANA	transcript	23833360	23840405	.	-	.	gene_id "ENSG00000184831.13"; transcript_id "ENST00000476598.1"; gene_name "APOO"; gene_status "KNOWN"; gene_type "protein_coding"; transcript_type "retained_intron"; transcript_status "KNOWN"; transcript_name "APOO-203"; talon_gene "56035"; talon_transcript "200169"; havana_transcript "OTTHUMT00000056076.1"; level "2"; source "HAVANA"; transcript_support_level "2";
chrX	HAVANA	exon	23840313	23840405	.	-	.	gene_id "ENSG00000184831.13"; transcript_id "ENST00000476598.1"; gene_type "protein_coding"; gene_status "KNOWN"; gene_name "APOO"; transcript_type "retained_intron"; transcript_status "KNOWN"; transcript_name "APOO-203"; exon_number "1"; exon_id "ENSE00001890454.1"; talon_gene "56035"; talon_transcript "200169"; talon_exon "922414"; exon_status "KNOWN"; level "2"; source "HAVANA";
chrX	HAVANA	exon	23833360	23833510	.	-	.	gene_id "ENSG00000184831.13"; transcript_id "ENST00000476598.1"; gene_type "protein_coding"; gene_status "KNOWN"; gene_name "APOO"; transcript_type "retained_intron"; transcript_status "KNOWN"; transcript_name "APOO-203"; exon_number "2"; exon_id "ENSE00001833064.1"; talon_gene "56035"; talon_transcript "200169"; talon_exon "922416"; exon_status "KNOWN"; level "2"; source "HAVANA";
chrX	HAVANA	transcript	23833363	23880901	.	-	.	gene_id "ENSG00000184831.13"; transcript_id "ENST00000439528.5"; gene_name "APOO"; gene_status "KNOWN"; gene_type "protein_coding"; transcript_type "protein_coding"; transcript_status "KNOWN"; transcript_name "APOO-202"; talon_gene "56035"; talon_transcript "200170"; havana_transcript "OTTHUMT00000056073.1"; level "2"; protein_id "ENSP00000402557.1"; source "HAVANA"; tag "cds_start_NF"; transcript_support_level "2";
chrX	HAVANA	exon	23880845	23880901	.	-	.	gene_id "ENSG00000184831.13"; transcript_id "ENST00000439528.5"; gene_type "protein_coding"; gene_status "KNOWN"; gene_name "APOO"; transcript_type "protein_coding"; transcript_status "KNOWN"; transcript_name "APOO-202"; exon_number "1"; exon_id "ENSE00001613363.1"; talon_gene "56035"; talon_transcript "200170"; talon_exon "922417"; exon_status "KNOWN"; level "2"; protein_id "ENSP00000402557.1"; source "HAVANA"; tag "cds_start_NF";
chrX	HAVANA	exon	23878915	23879034	.	-	.	gene_id "ENSG00000184831.13"; transcript_id "ENST00000439528.5"; gene_type "protein_coding"; gene_status "KNOWN"; gene_name "APOO"; transcript_type "protein_coding"; transcript_status "KNOWN"; transcript_name "APOO-202"; exon_number "2"; exon_id "ENSE00001295024.1"; talon_gene "56035"; talon_transcript "200170"; talon_exon "922402"; ccdsid "CCDS14208.1"; exon_status "KNOWN"; level "2"; protein_id "ENSP00000368528.4"; source "HAVANA"; tag "CCDS";
chrX	HAVANA	exon	23874403	23874457	.	-	.	gene_id "ENSG00000184831.13"; transcript_id "ENST00000439528.5"; gene_type "protein_coding"; gene_status "KNOWN"; gene_name "APOO"; transcript_type "protein_coding"; transcript_status "KNOWN"; transcript_name "APOO-202"; exon_number "3"; exon_id "ENSE00001316126.1"; talon_gene "56035"; talon_transcript "200170"; talon_exon "922404"; ccdsid "CCDS14208.1"; exon_status "KNOWN"; level "2"; protein_id "ENSP00000368528.4"; source "HAVANA"; tag "CCDS";
chrX	HAVANA	exon	23868593	23868688	.	-	.	gene_id "ENSG00000184831.13"; transcript_id "ENST00000439528.5"; gene_type "protein_coding"; gene_status "KNOWN"; gene_name "APOO"; transcript_type "protein_coding"; transcript_status "KNOWN"; transcript_name "APOO-202"; exon_number "4"; exon_id "ENSE00003666837.1"; talon_gene "56035"; talon_transcript "200170"; talon_exon "922406"; ccdsid "CCDS14208.1"; exon_status "KNOWN"; level "2"; protein_id "ENSP00000368528.4"; source "HAVANA"; tag "CCDS";
chrX	HAVANA	exon	23858642	23858733	.	-	.	gene_id "ENSG00000184831.13"; transcript_id "ENST00000439528.5"; gene_type "protein_coding"; gene_status "KNOWN"; gene_name "APOO"; transcript_type "protein_coding"; transcript_status "KNOWN"; transcript_name "APOO-202"; exon_number "5"; exon_id "ENSE00003653487.1"; talon_gene "56035"; talon_transcript "200170"; talon_exon "922393"; ccdsid "CCDS14208.1"; exon_status "KNOWN"; level "2"; protein_id "ENSP00000488538.1"; source "HAVANA"; tag "cds_start_NF";
chrX	HAVANA	exon	23856302	23856382	.	-	.	gene_id "ENSG00000184831.13"; transcript_id "ENST00000439528.5"; gene_type "protein_coding"; gene_status "KNOWN"; gene_name "APOO"; transcript_type "protein_coding"; transcript_status "KNOWN"; transcript_name "APOO-202"; exon_number "6"; exon_id "ENSE00003563287.1"; talon_gene "56035"; talon_transcript "200170"; talon_exon "922408"; ccdsid "CCDS14208.1"; exon_status "KNOWN"; level "2"; protein_id "ENSP00000368528.4"; source "HAVANA"; tag "CCDS";
chrX	HAVANA	exon	23840313	23840377	.	-	.	gene_id "ENSG00000184831.13"; transcript_id "ENST00000439528.5"; gene_type "protein_coding"; gene_status "KNOWN"; gene_name "APOO"; transcript_type "protein_coding"; transcript_status "KNOWN"; transcript_name "APOO-202"; exon_number "7"; exon_id "ENSE00003578073.1"; talon_gene "56035"; talon_transcript "200170"; talon_exon "922395"; ccdsid "CCDS14208.1"; exon_status "KNOWN"; level "2"; protein_id "ENSP00000488538.1"; source "HAVANA"; tag "cds_start_NF";
chrX	HAVANA	exon	23833363	23833510	.	-	.	gene_id "ENSG00000184831.13"; transcript_id "ENST00000439528.5"; gene_type "protein_coding"; gene_status "KNOWN"; gene_name "APOO"; transcript_type "protein_coding"; transcript_status "KNOWN"; transcript_name "APOO-202"; exon_number "8"; exon_id "ENSE00001767165.1"; talon_gene "56035"; talon_transcript "200170"; talon_exon "922418"; exon_status "KNOWN"; level "2"; protein_id "ENSP00000402557.1"; source "HAVANA"; tag "cds_start_NF";
chrX	HAVANA	gene	23836742	23837321	.	-	.	gene_id "ENSG00000238103.4"; gene_name "RPL9P7"; gene_status "KNOWN"; gene_type "processed_pseudogene"; talon_gene "56036"; havana_gene "OTTHUMG00000021254.3"; level "2"; tag "overlapping_locus";
chrX	HAVANA	transcript	23836742	23837321	.	-	.	gene_id "ENSG00000238103.4"; transcript_id "ENST00000330965.4"; gene_name "RPL9P7"; gene_status "KNOWN"; gene_type "processed_pseudogene"; transcript_type "processed_pseudogene"; transcript_status "KNOWN"; transcript_name "RPL9P7-201"; talon_gene "56036"; talon_transcript "200175"; havana_transcript "OTTHUMT00000056054.3"; level "2"; ont "PGO:0000004"; source "HAVANA"; tag "basic"; transcript_support_level "NA";
chrX	HAVANA	exon	23836742	23837321	.	-	.	gene_id "ENSG00000238103.4"; transcript_id "ENST00000330965.4"; gene_type "processed_pseudogene"; gene_status "KNOWN"; gene_name "RPL9P7"; transcript_type "processed_pseudogene"; transcript_status "KNOWN"; transcript_name "RPL9P7-201"; exon_number "1"; exon_id "ENSE00001306917.4"; talon_gene "56036"; talon_transcript "200175"; talon_exon "922430"; exon_status "KNOWN"; level "2"; ont "PGO:0000004"; source "HAVANA"; tag "basic";
chrX	HAVANA	gene	24054716	24077971	.	+	.	gene_id "ENSG00000130741.10"; gene_name "EIF2S3"; gene_status "KNOWN"; gene_type "protein_coding"; talon_gene "56039"; havana_gene "OTTHUMG00000021262.2"; level "2";
chrX	HAVANA	transcript	24054716	24077971	.	+	.	gene_id "ENSG00000130741.10"; transcript_id "ENST00000253039.8"; gene_name "EIF2S3"; gene_status "KNOWN"; gene_type "protein_coding"; transcript_type "protein_coding"; transcript_status "KNOWN"; transcript_name "EIF2S3-201"; talon_gene "56039"; talon_transcript "200180"; ccdsid "CCDS14210.1"; havana_transcript "OTTHUMT00000056079.1"; level "2"; protein_id "ENSP00000253039.4"; source "HAVANA"; tag "CCDS"; transcript_support_level "1";
chrX	HAVANA	exon	24054716	24055037	.	+	.	gene_id "ENSG00000130741.10"; transcript_id "ENST00000253039.8"; gene_type "protein_coding"; gene_status "KNOWN"; gene_name "EIF2S3"; transcript_type "protein_coding"; transcript_status "KNOWN"; transcript_name "EIF2S3-201"; exon_number "1"; exon_id "ENSE00001895363.1"; talon_gene "56039"; talon_transcript "200180"; talon_exon "922462"; ccdsid "CCDS14210.1"; exon_status "KNOWN"; level "2"; protein_id "ENSP00000253039.4"; source "HAVANA"; tag "CCDS";
chrX	HAVANA	exon	24055615	24055678	.	+	.	gene_id "ENSG00000130741.10"; transcript_id "ENST00000253039.8"; gene_type "protein_coding"; gene_status "KNOWN"; gene_name "EIF2S3"; transcript_type "protein_coding"; transcript_status "KNOWN"; transcript_name "EIF2S3-201"; exon_number "2"; exon_id "ENSE00003694649.1"; talon_gene "56039"; talon_transcript "200180"; talon_exon "922464"; ccdsid "CCDS14210.1"; exon_status "KNOWN"; level "2"; protein_id "ENSP00000253039.4"; source "HAVANA"; tag "CCDS";
chrX	HAVANA	exon	24057421	24057548	.	+	.	gene_id "ENSG00000130741.10"; transcript_id "ENST00000253039.8"; gene_type "protein_coding"; gene_status "KNOWN"; gene_name "EIF2S3"; transcript_type "protein_coding"; transcript_status "KNOWN"; transcript_name "EIF2S3-201"; exon_number "3"; exon_id "ENSE00000863184.1"; talon_gene "56039"; talon_transcript "200180"; talon_exon "922466"; ccdsid "CCDS14210.1"; exon_status "KNOWN"; level "2"; protein_id "ENSP00000253039.4"; source "HAVANA"; tag "CCDS";
chrX	HAVANA	exon	24057633	24057754	.	+	.	gene_id "ENSG00000130741.10"; transcript_id "ENST00000253039.8"; gene_type "protein_coding"; gene_status "KNOWN"; gene_name "EIF2S3"; transcript_type "protein_coding"; transcript_status "KNOWN"; transcript_name "EIF2S3-201"; exon_number "4"; exon_id "ENSE00000666924.1"; talon_gene "56039"; talon_transcript "200180"; talon_exon "922468"; ccdsid "CCDS14210.1"; exon_status "KNOWN"; level "2"; protein_id "ENSP00000253039.4"; source "HAVANA"; tag "CCDS";
chrX	HAVANA	exon	24060088	24060182	.	+	.	gene_id "ENSG00000130741.10"; transcript_id "ENST00000253039.8"; gene_type "protein_coding"; gene_status "KNOWN"; gene_name "EIF2S3"; transcript_type "protein_coding"; transcript_status "KNOWN"; transcript_name "EIF2S3-201"; exon_number "5"; exon_id "ENSE00000666989.1"; talon_gene "56039"; talon_transcript "200180"; talon_exon "922470"; ccdsid "CCDS14210.1"; exon_status "KNOWN"; level "2"; protein_id "ENSP00000253039.4"; source "HAVANA"; tag "CCDS";
chrX	HAVANA	exon	24062416	24062574	.	+	.	gene_id "ENSG00000130741.10"; transcript_id "ENST00000253039.8"; gene_type "protein_coding"; gene_status "KNOWN"; gene_name "EIF2S3"; transcript_type "protein_coding"; transcript_status "KNOWN"; transcript_name "EIF2S3-201"; exon_number "6"; exon_id "ENSE00000896246.1"; talon_gene "56039"; talon_transcript "200180"; talon_exon "922472"; ccdsid "CCDS14210.1"; exon_status "KNOWN"; level "2"; protein_id "ENSP00000253039.4"; source "HAVANA"; tag "CCDS";
chrX	HAVANA	exon	24064201	24064335	.	+	.	gene_id "ENSG00000130741.10"; transcript_id "ENST00000253039.8"; gene_type "protein_coding"; gene_status "KNOWN"; gene_name "EIF2S3"; transcript_type "protein_coding"; transcript_status "KNOWN"; transcript_name "EIF2S3-201"; exon_number "7"; exon_id "ENSE00000896249.1"; talon_gene "56039"; talon_transcript "200180"; talon_exon "922474"; ccdsid "CCDS14210.1"; exon_status "KNOWN"; level "2"; protein_id "ENSP00000253039.4"; source "HAVANA"; tag "CCDS";
chrX	HAVANA	exon	24065998	24066092	.	+	.	gene_id "ENSG00000130741.10"; transcript_id "ENST00000253039.8"; gene_type "protein_coding"; gene_status "KNOWN"; gene_name "EIF2S3"; transcript_type "protein_coding"; transcript_status "KNOWN"; transcript_name "EIF2S3-201"; exon_number "8"; exon_id "ENSE00000863191.1"; talon_gene "56039"; talon_transcript "200180"; talon_exon "922476"; ccdsid "CCDS14210.1"; exon_status "KNOWN"; level "2"; protein_id "ENSP00000253039.4"; source "HAVANA"; tag "CCDS";
chrX	HAVANA	exon	24067964	24068108	.	+	.	gene_id "ENSG00000130741.10"; transcript_id "ENST00000253039.8"; gene_type "protein_coding"; gene_status "KNOWN"; gene_name "EIF2S3"; transcript_type "protein_coding"; transcript_status "KNOWN"; transcript_name "EIF2S3-201"; exon_number "9"; exon_id "ENSE00000863195.1"; talon_gene "56039"; talon_transcript "200180"; talon_exon "922478"; ccdsid "CCDS14210.1"; exon_status "KNOWN"; level "2"; protein_id "ENSP00000253039.4"; source "HAVANA"; tag "CCDS";
chrX	HAVANA	exon	24071558	24071727	.	+	.	gene_id "ENSG00000130741.10"; transcript_id "ENST00000253039.8"; gene_type "protein_coding"; gene_status "KNOWN"; gene_name "EIF2S3"; transcript_type "protein_coding"; transcript_status "KNOWN"; transcript_name "EIF2S3-201"; exon_number "10"; exon_id "ENSE00000863200.1"; talon_gene "56039"; talon_transcript "200180"; talon_exon "922480"; ccdsid "CCDS14210.1"; exon_status "KNOWN"; level "2"; protein_id "ENSP00000253039.4"; source "HAVANA"; tag "CCDS";
chrX	HAVANA	exon	24073091	24073263	.	+	.	gene_id "ENSG00000130741.10"; transcript_id "ENST00000253039.8"; gene_type "protein_coding"; gene_status "KNOWN"; gene_name "EIF2S3"; transcript_type "protein_coding"; transcript_status "KNOWN"; transcript_name "EIF2S3-201"; exon_number "11"; exon_id "ENSE00000978389.1"; talon_gene "56039"; talon_transcript "200180"; talon_exon "922482"; ccdsid "CCDS14210.1"; exon_status "KNOWN"; level "2"; protein_id "ENSP00000253039.4"; source "HAVANA"; tag "CCDS";
chrX	HAVANA	exon	24076722	24077971	.	+	.	gene_id "ENSG00000130741.10"; transcript_id "ENST00000253039.8"; gene_type "protein_coding"; gene_status "KNOWN"; gene_name "EIF2S3"; transcript_type "protein_coding"; transcript_status "KNOWN"; transcript_name "EIF2S3-201"; exon_number "12"; exon_id "ENSE00001167220.6"; talon_gene "56039"; talon_transcript "200180"; talon_exon "922484"; ccdsid "CCDS14210.1"; exon_status "KNOWN"; level "2"; protein_id "ENSP00000253039.4"; source "HAVANA"; tag "CCDS";
chrX	TALON	transcript	24057633	24077408	.	+	.	gene_id "ENSG00000130741.10"; transcript_id "ENCODEHT000405153"; gene_name "EIF2S3"; gene_status "KNOWN"; gene_type "protein_coding"; transcript_status "NOVEL"; transcript_name "ENCODEHT000405153"; talon_gene "56039"; talon_transcript "405153"; ISM-suffix_to_IDs "200180,404864,404902,405034,405134,405140,405142,405144"; ISM-suffix_transcript "TRUE"; ISM_to_IDs "200180,404862,404864,404902,404982,405025,405034,405134,405140,405142,405144"; ISM_transcript "TRUE";
chrX	HAVANA	exon	24057633	24057754	.	+	.	gene_id "ENSG00000130741.10"; transcript_id "ENCODEHT000405153"; gene_type "protein_coding"; gene_status "KNOWN"; gene_name "EIF2S3"; transcript_status "NOVEL"; transcript_name "ENCODEHT000405153"; exon_number "1"; exon_id "ENSE00000666924.1"; talon_gene "56039"; talon_transcript "405153"; talon_exon "922468"; ccdsid "CCDS14210.1"; exon_status "KNOWN"; level "2"; protein_id "ENSP00000253039.4"; source "HAVANA"; tag "CCDS";
chrX	HAVANA	exon	24060088	24060182	.	+	.	gene_id "ENSG00000130741.10"; transcript_id "ENCODEHT000405153"; gene_type "protein_coding"; gene_status "KNOWN"; gene_name "EIF2S3"; transcript_status "NOVEL"; transcript_name "ENCODEHT000405153"; exon_number "2"; exon_id "ENSE00000666989.1"; talon_gene "56039"; talon_transcript "405153"; talon_exon "922470"; ccdsid "CCDS14210.1"; exon_status "KNOWN"; level "2"; protein_id "ENSP00000253039.4"; source "HAVANA"; tag "CCDS";
chrX	HAVANA	exon	24062416	24062574	.	+	.	gene_id "ENSG00000130741.10"; transcript_id "ENCODEHT000405153"; gene_type "protein_coding"; gene_status "KNOWN"; gene_name "EIF2S3"; transcript_status "NOVEL"; transcript_name "ENCODEHT000405153"; exon_number "3"; exon_id "ENSE00000896246.1"; talon_gene "56039"; talon_transcript "405153"; talon_exon "922472"; ccdsid "CCDS14210.1"; exon_status "KNOWN"; level "2"; protein_id "ENSP00000253039.4"; source "HAVANA"; tag "CCDS";
chrX	HAVANA	exon	24064201	24064335	.	+	.	gene_id "ENSG00000130741.10"; transcript_id "ENCODEHT000405153"; gene_type "protein_coding"; gene_status "KNOWN"; gene_name "EIF2S3"; transcript_status "NOVEL"; transcript_name "ENCODEHT000405153"; exon_number "4"; exon_id "ENSE00000896249.1"; talon_gene "56039"; talon_transcript "405153"; talon_exon "922474"; ccdsid "CCDS14210.1"; exon_status "KNOWN"; level "2"; protein_id "ENSP00000253039.4"; source "HAVANA"; tag "CCDS";
chrX	HAVANA	exon	24065998	24066092	.	+	.	gene_id "ENSG00000130741.10"; transcript_id "ENCODEHT000405153"; gene_type "protein_coding"; gene_status "KNOWN"; gene_name "EIF2S3"; transcript_status "NOVEL"; transcript_name "ENCODEHT000405153"; exon_number "5"; exon_id "ENSE00000863191.1"; talon_gene "56039"; talon_transcript "405153"; talon_exon "922476"; ccdsid "CCDS14210.1"; exon_status "KNOWN"; level "2"; protein_id "ENSP00000253039.4"; source "HAVANA"; tag "CCDS";
chrX	HAVANA	exon	24067964	24068108	.	+	.	gene_id "ENSG00000130741.10"; transcript_id "ENCODEHT000405153"; gene_type "protein_coding"; gene_status "KNOWN"; gene_name "EIF2S3"; transcript_status "NOVEL"; transcript_name "ENCODEHT000405153"; exon_number "6"; exon_id "ENSE00000863195.1"; talon_gene "56039"; talon_transcript "405153"; talon_exon "922478"; ccdsid "CCDS14210.1"; exon_status "KNOWN"; level "2"; protein_id "ENSP00000253039.4"; source "HAVANA"; tag "CCDS";
chrX	HAVANA	exon	24071558	24071727	.	+	.	gene_id "ENSG00000130741.10"; transcript_id "ENCODEHT000405153"; gene_type "protein_coding"; gene_status "KNOWN"; gene_name "EIF2S3"; transcript_status "NOVEL"; transcript_name "ENCODEHT000405153"; exon_number "7"; exon_id "ENSE00000863200.1"; talon_gene "56039"; talon_transcript "405153"; talon_exon "922480"; ccdsid "CCDS14210.1"; exon_status "KNOWN"; level "2"; protein_id "ENSP00000253039.4"; source "HAVANA"; tag "CCDS";
chrX	HAVANA	exon	24073091	24073263	.	+	.	gene_id "ENSG00000130741.10"; transcript_id "ENCODEHT000405153"; gene_type "protein_coding"; gene_status "KNOWN"; gene_name "EIF2S3"; transcript_status "NOVEL"; transcript_name "ENCODEHT000405153"; exon_number "8"; exon_id "ENSE00000978389.1"; talon_gene "56039"; talon_transcript "405153"; talon_exon "922482"; ccdsid "CCDS14210.1"; exon_status "KNOWN"; level "2"; protein_id "ENSP00000253039.4"; source "HAVANA"; tag "CCDS";
chrX	TALON	exon	24076722	24077408	.	+	.	gene_id "ENSG00000130741.10"; transcript_id "ENCODEHT000405153"; gene_type "protein_coding"; gene_status "KNOWN"; gene_name "EIF2S3"; transcript_status "NOVEL"; transcript_name "ENCODEHT000405153"; exon_number "9"; exon_id "1171165"; talon_gene "56039"; talon_transcript "405153"; talon_exon "1171165"; exon_status "NOVEL";
chrX	TALON	transcript	24077493	24077971	.	+	.	gene_id "ENSG00000130741.10"; transcript_id "ENCODEHT000405790"; gene_name "EIF2S3"; gene_status "KNOWN"; gene_type "protein_coding"; transcript_status "NOVEL"; transcript_name "ENCODEHT000405790"; talon_gene "56039"; talon_transcript "405790"; ISM_to_IDs "404836"; ISM_transcript "TRUE";
chrX	TALON	exon	24077493	24077971	.	+	.	gene_id "ENSG00000130741.10"; transcript_id "ENCODEHT000405790"; gene_type "protein_coding"; gene_status "KNOWN"; gene_name "EIF2S3"; transcript_status "NOVEL"; transcript_name "ENCODEHT000405790"; exon_number "1"; exon_id "1171263"; talon_gene "56039"; talon_transcript "405790"; talon_exon "1171263"; exon_status "NOVEL";
chrX	HAVANA	gene	24429573	24429920	.	-	.	gene_id "ENSG00000225071.1"; gene_name "AC004552.1"; gene_status "KNOWN"; gene_type "processed_pseudogene"; talon_gene "56045"; havana_gene "OTTHUMG00000021266.1"; level "2";
chrX	HAVANA	transcript	24429573	24429920	.	-	.	gene_id "ENSG00000225071.1"; transcript_id "ENST00000419089.1"; gene_name "AC004552.1"; gene_status "KNOWN"; gene_type "processed_pseudogene"; transcript_type "processed_pseudogene"; transcript_status "KNOWN"; transcript_name "AC004552.1-201"; talon_gene "56045"; talon_transcript "200200"; havana_transcript "OTTHUMT00000056094.1"; level "2"; ont "PGO:0000004"; source "HAVANA"; tag "basic"; transcript_support_level "NA";
chrX	HAVANA	exon	24429573	24429920	.	-	.	gene_id "ENSG00000225071.1"; transcript_id "ENST00000419089.1"; gene_type "processed_pseudogene"; gene_status "KNOWN"; gene_name "AC004552.1"; transcript_type "processed_pseudogene"; transcript_status "KNOWN"; transcript_name "AC004552.1-201"; exon_number "1"; exon_id "ENSE00001847839.1"; talon_gene "56045"; talon_transcript "200200"; talon_exon "922561"; exon_status "KNOWN"; level "2"; ont "PGO:0000004"; source "HAVANA"; tag "basic";
chrX	HAVANA	gene	24465221	24539837	.	+	.	gene_id "ENSG00000067992.13"; gene_name "PDK3"; gene_status "KNOWN"; gene_type "protein_coding"; talon_gene "56046"; havana_gene "OTTHUMG00000021269.4"; level "2"; tag "overlapping_locus";
chrX	HAVANA	transcript	24465221	24534425	.	+	.	gene_id "ENSG00000067992.13"; transcript_id "ENST00000379162.8"; gene_name "PDK3"; gene_status "KNOWN"; gene_type "protein_coding"; transcript_type "protein_coding"; transcript_status "KNOWN"; transcript_name "PDK3-201"; talon_gene "56046"; talon_transcript "200201"; ccdsid "CCDS14212.1"; havana_transcript "OTTHUMT00000056097.1"; level "2"; protein_id "ENSP00000368460.4"; source "HAVANA"; tag "CCDS"; transcript_support_level "1";
chrX	HAVANA	exon	24465221	24465561	.	+	.	gene_id "ENSG00000067992.13"; transcript_id "ENST00000379162.8"; gene_type "protein_coding"; gene_status "KNOWN"; gene_name "PDK3"; transcript_type "protein_coding"; transcript_status "KNOWN"; transcript_name "PDK3-201"; exon_number "1"; exon_id "ENSE00001844757.1"; talon_gene "56046"; talon_transcript "200201"; talon_exon "922562"; ccdsid "CCDS14212.1"; exon_status "KNOWN"; level "2"; protein_id "ENSP00000368460.4"; source "HAVANA"; tag "CCDS";
chrX	HAVANA	exon	24494742	24494883	.	+	.	gene_id "ENSG00000067992.13"; transcript_id "ENST00000379162.8"; gene_type "protein_coding"; gene_status "KNOWN"; gene_name "PDK3"; transcript_type "protein_coding"; transcript_status "KNOWN"; transcript_name "PDK3-201"; exon_number "2"; exon_id "ENSE00000863221.1"; talon_gene "56046"; talon_transcript "200201"; talon_exon "922564"; ccdsid "CCDS14212.1"; exon_status "KNOWN"; level "2"; protein_id "ENSP00000368460.4"; source "HAVANA"; tag "CCDS";
chrX	HAVANA	exon	24498829	24498900	.	+	.	gene_id "ENSG00000067992.13"; transcript_id "ENST00000379162.8"; gene_type "protein_coding"; gene_status "KNOWN"; gene_name "PDK3"; transcript_type "protein_coding"; transcript_status "KNOWN"; transcript_name "PDK3-201"; exon_number "3"; exon_id "ENSE00000667142.1"; talon_gene "56046"; talon_transcript "200201"; talon_exon "922566"; ccdsid "CCDS14212.1"; exon_status "KNOWN"; level "2"; protein_id "ENSP00000368460.4"; source "HAVANA"; tag "CCDS";
chrX	HAVANA	exon	24503327	24503511	.	+	.	gene_id "ENSG00000067992.13"; transcript_id "ENST00000379162.8"; gene_type "protein_coding"; gene_status "KNOWN"; gene_name "PDK3"; transcript_type "protein_coding"; transcript_status "KNOWN"; transcript_name "PDK3-201"; exon_number "4"; exon_id "ENSE00000667143.1"; talon_gene "56046"; talon_transcript "200201"; talon_exon "922568"; ccdsid "CCDS14212.1"; exon_status "KNOWN"; level "2"; protein_id "ENSP00000368460.4"; source "HAVANA"; tag "CCDS";
chrX	HAVANA	exon	24505209	24505298	.	+	.	gene_id "ENSG00000067992.13"; transcript_id "ENST00000379162.8"; gene_type "protein_coding"; gene_status "KNOWN"; gene_name "PDK3"; transcript_type "protein_coding"; transcript_status "KNOWN"; transcript_name "PDK3-201"; exon_number "5"; exon_id "ENSE00000667144.1"; talon_gene "56046"; talon_transcript "200201"; talon_exon "922570"; ccdsid "CCDS14212.1"; exon_status "KNOWN"; level "2"; protein_id "ENSP00000368460.4"; source "HAVANA"; tag "CCDS";
chrX	HAVANA	exon	24518933	24519010	.	+	.	gene_id "ENSG00000067992.13"; transcript_id "ENST00000379162.8"; gene_type "protein_coding"; gene_status "KNOWN"; gene_name "PDK3"; transcript_type "protein_coding"; transcript_status "KNOWN"; transcript_name "PDK3-201"; exon_number "6"; exon_id "ENSE00001259254.1"; talon_gene "56046"; talon_transcript "200201"; talon_exon "922572"; ccdsid "CCDS14212.1"; exon_status "KNOWN"; level "2"; protein_id "ENSP00000368460.4"; source "HAVANA"; tag "CCDS";
chrX	HAVANA	exon	24526198	24526274	.	+	.	gene_id "ENSG00000067992.13"; transcript_id "ENST00000379162.8"; gene_type "protein_coding"; gene_status "KNOWN"; gene_name "PDK3"; transcript_type "protein_coding"; transcript_status "KNOWN"; transcript_name "PDK3-201"; exon_number "7"; exon_id "ENSE00000667146.1"; talon_gene "56046"; talon_transcript "200201"; talon_exon "922574"; ccdsid "CCDS14212.1"; exon_status "KNOWN"; level "2"; protein_id "ENSP00000368460.4"; source "HAVANA"; tag "CCDS";
chrX	HAVANA	exon	24527574	24527675	.	+	.	gene_id "ENSG00000067992.13"; transcript_id "ENST00000379162.8"; gene_type "protein_coding"; gene_status "KNOWN"; gene_name "PDK3"; transcript_type "protein_coding"; transcript_status "KNOWN"; transcript_name "PDK3-201"; exon_number "8"; exon_id "ENSE00000370908.1"; talon_gene "56046"; talon_transcript "200201"; talon_exon "922576"; ccdsid "CCDS14212.1"; exon_status "KNOWN"; level "2"; protein_id "ENSP00000368460.4"; source "HAVANA"; tag "CCDS";
chrX	HAVANA	exon	24528076	24528186	.	+	.	gene_id "ENSG00000067992.13"; transcript_id "ENST00000379162.8"; gene_type "protein_coding"; gene_status "KNOWN"; gene_name "PDK3"; transcript_type "protein_coding"; transcript_status "KNOWN"; transcript_name "PDK3-201"; exon_number "9"; exon_id "ENSE00000667176.1"; talon_gene "56046"; talon_transcript "200201"; talon_exon "922578"; ccdsid "CCDS14212.1"; exon_status "KNOWN"; level "2"; protein_id "ENSP00000368460.4"; source "HAVANA"; tag "CCDS";
chrX	HAVANA	exon	24531657	24531770	.	+	.	gene_id "ENSG00000067992.13"; transcript_id "ENST00000379162.8"; gene_type "protein_coding"; gene_status "KNOWN"; gene_name "PDK3"; transcript_type "protein_coding"; transcript_status "KNOWN"; transcript_name "PDK3-201"; exon_number "10"; exon_id "ENSE00000370910.1"; talon_gene "56046"; talon_transcript "200201"; talon_exon "922580"; ccdsid "CCDS14212.1"; exon_status "KNOWN"; level "2"; protein_id "ENSP00000368460.4"; source "HAVANA"; tag "CCDS";
chrX	HAVANA	exon	24533929	24534425	.	+	.	gene_id "ENSG00000067992.13"; transcript_id "ENST00000379162.8"; gene_type "protein_coding"; gene_status "KNOWN"; gene_name "PDK3"; transcript_type "protein_coding"; transcript_status "KNOWN"; transcript_name "PDK3-201"; exon_number "11"; exon_id "ENSE00001857428.1"; talon_gene "56046"; talon_transcript "200201"; talon_exon "922582"; ccdsid "CCDS14212.1"; exon_status "KNOWN"; level "2"; protein_id "ENSP00000368460.4"; source "HAVANA"; tag "CCDS";
chrX	HAVANA	transcript	24465456	24539837	.	+	.	gene_id "ENSG00000067992.13"; transcript_id "ENST00000441463.2"; gene_name "PDK3"; gene_status "KNOWN"; gene_type "protein_coding"; transcript_type "protein_coding"; transcript_status "KNOWN"; transcript_name "PDK3-202"; talon_gene "56046"; talon_transcript "200203"; ccdsid "CCDS48088.1"; havana_transcript "OTTHUMT00000056099.2"; level "2"; protein_id "ENSP00000387536.2"; source "HAVANA"; tag "CCDS"; transcript_support_level "2";
chrX	HAVANA	exon	24465456	24465561	.	+	.	gene_id "ENSG00000067992.13"; transcript_id "ENST00000441463.2"; gene_type "protein_coding"; gene_status "KNOWN"; gene_name "PDK3"; transcript_type "protein_coding"; transcript_status "KNOWN"; transcript_name "PDK3-202"; exon_number "1"; exon_id "ENSE00001479940.4"; talon_gene "56046"; talon_transcript "200203"; talon_exon "922587"; ccdsid "CCDS48088.1"; exon_status "KNOWN"; level "2"; protein_id "ENSP00000387536.2"; source "HAVANA"; tag "CCDS";
chrX	HAVANA	exon	24494742	24494883	.	+	.	gene_id "ENSG00000067992.13"; transcript_id "ENST00000441463.2"; gene_type "protein_coding"; gene_status "KNOWN"; gene_name "PDK3"; transcript_type "protein_coding"; transcript_status "KNOWN"; transcript_name "PDK3-202"; exon_number "2"; exon_id "ENSE00000863221.1"; talon_gene "56046"; talon_transcript "200203"; talon_exon "922564"; ccdsid "CCDS14212.1"; exon_status "KNOWN"; level "2"; protein_id "ENSP00000368460.4"; source "HAVANA"; tag "CCDS";
chrX	HAVANA	exon	24498829	24498900	.	+	.	gene_id "ENSG00000067992.13"; transcript_id "ENST00000441463.2"; gene_type "protein_coding"; gene_status "KNOWN"; gene_name "PDK3"; transcript_type "protein_coding"; transcript_status "KNOWN"; transcript_name "PDK3-202"; exon_number "3"; exon_id "ENSE00000667142.1"; talon_gene "56046"; talon_transcript "200203"; talon_exon "922566"; ccdsid "CCDS14212.1"; exon_status "KNOWN"; level "2"; protein_id "ENSP00000368460.4"; source "HAVANA"; tag "CCDS";
chrX	HAVANA	exon	24503327	24503511	.	+	.	gene_id "ENSG00000067992.13"; transcript_id "ENST00000441463.2"; gene_type "protein_coding"; gene_status "KNOWN"; gene_name "PDK3"; transcript_type "protein_coding"; transcript_status "KNOWN"; transcript_name "PDK3-202"; exon_number "4"; exon_id "ENSE00000667143.1"; talon_gene "56046"; talon_transcript "200203"; talon_exon "922568"; ccdsid "CCDS14212.1"; exon_status "KNOWN"; level "2"; protein_id "ENSP00000368460.4"; source "HAVANA"; tag "CCDS";
chrX	HAVANA	exon	24505209	24505298	.	+	.	gene_id "ENSG00000067992.13"; transcript_id "ENST00000441463.2"; gene_type "protein_coding"; gene_status "KNOWN"; gene_name "PDK3"; transcript_type "protein_coding"; transcript_status "KNOWN"; transcript_name "PDK3-202"; exon_number "5"; exon_id "ENSE00000667144.1"; talon_gene "56046"; talon_transcript "200203"; talon_exon "922570"; ccdsid "CCDS14212.1"; exon_status "KNOWN"; level "2"; protein_id "ENSP00000368460.4"; source "HAVANA"; tag "CCDS";
chrX	HAVANA	exon	24518933	24519010	.	+	.	gene_id "ENSG00000067992.13"; transcript_id "ENST00000441463.2"; gene_type "protein_coding"; gene_status "KNOWN"; gene_name "PDK3"; transcript_type "protein_coding"; transcript_status "KNOWN"; transcript_name "PDK3-202"; exon_number "6"; exon_id "ENSE00001259254.1"; talon_gene "56046"; talon_transcript "200203"; talon_exon "922572"; ccdsid "CCDS14212.1"; exon_status "KNOWN"; level "2"; protein_id "ENSP00000368460.4"; source "HAVANA"; tag "CCDS";
chrX	HAVANA	exon	24526198	24526274	.	+	.	gene_id "ENSG00000067992.13"; transcript_id "ENST00000441463.2"; gene_type "protein_coding"; gene_status "KNOWN"; gene_name "PDK3"; transcript_type "protein_coding"; transcript_status "KNOWN"; transcript_name "PDK3-202"; exon_number "7"; exon_id "ENSE00000667146.1"; talon_gene "56046"; talon_transcript "200203"; talon_exon "922574"; ccdsid "CCDS14212.1"; exon_status "KNOWN"; level "2"; protein_id "ENSP00000368460.4"; source "HAVANA"; tag "CCDS";
chrX	HAVANA	exon	24527574	24527675	.	+	.	gene_id "ENSG00000067992.13"; transcript_id "ENST00000441463.2"; gene_type "protein_coding"; gene_status "KNOWN"; gene_name "PDK3"; transcript_type "protein_coding"; transcript_status "KNOWN"; transcript_name "PDK3-202"; exon_number "8"; exon_id "ENSE00000370908.1"; talon_gene "56046"; talon_transcript "200203"; talon_exon "922576"; ccdsid "CCDS14212.1"; exon_status "KNOWN"; level "2"; protein_id "ENSP00000368460.4"; source "HAVANA"; tag "CCDS";
chrX	HAVANA	exon	24528076	24528186	.	+	.	gene_id "ENSG00000067992.13"; transcript_id "ENST00000441463.2"; gene_type "protein_coding"; gene_status "KNOWN"; gene_name "PDK3"; transcript_type "protein_coding"; transcript_status "KNOWN"; transcript_name "PDK3-202"; exon_number "9"; exon_id "ENSE00000667176.1"; talon_gene "56046"; talon_transcript "200203"; talon_exon "922578"; ccdsid "CCDS14212.1"; exon_status "KNOWN"; level "2"; protein_id "ENSP00000368460.4"; source "HAVANA"; tag "CCDS";
chrX	HAVANA	exon	24531657	24531770	.	+	.	gene_id "ENSG00000067992.13"; transcript_id "ENST00000441463.2"; gene_type "protein_coding"; gene_status "KNOWN"; gene_name "PDK3"; transcript_type "protein_coding"; transcript_status "KNOWN"; transcript_name "PDK3-202"; exon_number "10"; exon_id "ENSE00000370910.1"; talon_gene "56046"; talon_transcript "200203"; talon_exon "922580"; ccdsid "CCDS14212.1"; exon_status "KNOWN"; level "2"; protein_id "ENSP00000368460.4"; source "HAVANA"; tag "CCDS";
chrX	HAVANA	exon	24533929	24534068	.	+	.	gene_id "ENSG00000067992.13"; transcript_id "ENST00000441463.2"; gene_type "protein_coding"; gene_status "KNOWN"; gene_name "PDK3"; transcript_type "protein_coding"; transcript_status "KNOWN"; transcript_name "PDK3-202"; exon_number "11"; exon_id "ENSE00001599631.1"; talon_gene "56046"; talon_transcript "200203"; talon_exon "922588"; ccdsid "CCDS48088.1"; exon_status "KNOWN"; level "2"; protein_id "ENSP00000387536.2"; source "HAVANA"; tag "CCDS";
chrX	HAVANA	exon	24539134	24539837	.	+	.	gene_id "ENSG00000067992.13"; transcript_id "ENST00000441463.2"; gene_type "protein_coding"; gene_status "KNOWN"; gene_name "PDK3"; transcript_type "protein_coding"; transcript_status "KNOWN"; transcript_name "PDK3-202"; exon_number "12"; exon_id "ENSE00001888690.1"; talon_gene "56046"; talon_transcript "200203"; talon_exon "922590"; ccdsid "CCDS48088.1"; exon_status "KNOWN"; level "2"; protein_id "ENSP00000387536.2"; source "HAVANA"; tag "CCDS";
chrX	HAVANA	gene	24545516	24550466	.	+	.	gene_id "ENSG00000260822.1"; gene_name "AC004656.1"; gene_status "KNOWN"; gene_type "sense_overlapping"; talon_gene "56048"; havana_gene "OTTHUMG00000175571.1"; level "2";
chrX	HAVANA	transcript	24545516	24550466	.	+	.	gene_id "ENSG00000260822.1"; transcript_id "ENST00000568479.1"; gene_name "AC004656.1"; gene_status "KNOWN"; gene_type "sense_overlapping"; transcript_type "sense_overlapping"; transcript_status "KNOWN"; transcript_name "AC004656.1-201"; talon_gene "56048"; talon_transcript "200206"; havana_transcript "OTTHUMT00000430527.1"; level "2"; source "HAVANA"; tag "basic"; transcript_support_level "NA";
chrX	HAVANA	exon	24545516	24550466	.	+	.	gene_id "ENSG00000260822.1"; transcript_id "ENST00000568479.1"; gene_type "sense_overlapping"; gene_status "KNOWN"; gene_name "AC004656.1"; transcript_type "sense_overlapping"; transcript_status "KNOWN"; transcript_name "AC004656.1-201"; exon_number "1"; exon_id "ENSE00002581290.1"; talon_gene "56048"; talon_transcript "200206"; talon_exon "922594"; exon_status "KNOWN"; level "2"; source "HAVANA"; tag "basic";
chrX	HAVANA	gene	24693919	24996983	.	+	.	gene_id "ENSG00000101868.10"; gene_name "POLA1"; gene_status "KNOWN"; gene_type "protein_coding"; talon_gene "56053"; havana_gene "OTTHUMG00000021277.2"; level "2"; tag "ncRNA_host";
chrX	HAVANA	transcript	24693919	24996986	.	+	.	gene_id "ENSG00000101868.10"; transcript_id "ENST00000379068.7"; gene_name "POLA1"; gene_status "KNOWN"; gene_type "protein_coding"; transcript_type "protein_coding"; transcript_status "KNOWN"; transcript_name "POLA1-202"; talon_gene "56053"; talon_transcript "200214"; ccdsid "CCDS83462.1"; havana_transcript "OTTHUMT00000056112.1"; level "2"; protein_id "ENSP00000368358.3"; source "HAVANA"; tag "CCDS"; transcript_support_level "5";
chrX	HAVANA	exon	24693919	24694004	.	+	.	gene_id "ENSG00000101868.10"; transcript_id "ENST00000379068.7"; gene_type "protein_coding"; gene_status "KNOWN"; gene_name "POLA1"; transcript_type "protein_coding"; transcript_status "KNOWN"; transcript_name "POLA1-202"; exon_number "1"; exon_id "ENSE00001479766.3"; talon_gene "56053"; talon_transcript "200214"; talon_exon "922627"; ccdsid "CCDS83462.1"; exon_status "KNOWN"; level "2"; protein_id "ENSP00000368358.3"; source "HAVANA"; tag "CCDS";
chrX	ENSEMBL	exon	24699425	24699549	.	+	.	gene_id "ENSG00000101868.10"; transcript_id "ENST00000379068.7"; gene_type "protein_coding"; gene_status "KNOWN"; gene_name "POLA1"; transcript_type "protein_coding"; transcript_status "KNOWN"; transcript_name "POLA1-202"; exon_number "2"; exon_id "ENSE00000863236.2"; talon_gene "56053"; talon_transcript "200214"; talon_exon "922629"; ccdsid "CCDS83462.1"; exon_status "KNOWN"; level "3"; protein_id "ENSP00000478401.1"; source "ENSEMBL"; tag "basic";
chrX	ENSEMBL	exon	24703251	24703347	.	+	.	gene_id "ENSG00000101868.10"; transcript_id "ENST00000379068.7"; gene_type "protein_coding"; gene_status "KNOWN"; gene_name "POLA1"; transcript_type "protein_coding"; transcript_status "KNOWN"; transcript_name "POLA1-202"; exon_number "3"; exon_id "ENSE00000863237.1"; talon_gene "56053"; talon_transcript "200214"; talon_exon "922631"; ccdsid "CCDS83462.1"; exon_status "KNOWN"; level "3"; protein_id "ENSP00000478401.1"; source "ENSEMBL"; tag "basic";
chrX	ENSEMBL	exon	24704389	24704469	.	+	.	gene_id "ENSG00000101868.10"; transcript_id "ENST00000379068.7"; gene_type "protein_coding"; gene_status "KNOWN"; gene_name "POLA1"; transcript_type "protein_coding"; transcript_status "KNOWN"; transcript_name "POLA1-202"; exon_number "4"; exon_id "ENSE00000863238.1"; talon_gene "56053"; talon_transcript "200214"; talon_exon "922633"; ccdsid "CCDS83462.1"; exon_status "KNOWN"; level "3"; protein_id "ENSP00000478401.1"; source "ENSEMBL"; tag "basic";
chrX	ENSEMBL	exon	24714554	24714669	.	+	.	gene_id "ENSG00000101868.10"; transcript_id "ENST00000379068.7"; gene_type "protein_coding"; gene_status "KNOWN"; gene_name "POLA1"; transcript_type "protein_coding"; transcript_status "KNOWN"; transcript_name "POLA1-202"; exon_number "5"; exon_id "ENSE00000863239.1"; talon_gene "56053"; talon_transcript "200214"; talon_exon "922635"; ccdsid "CCDS83462.1"; exon_status "KNOWN"; level "3"; protein_id "ENSP00000478401.1"; source "ENSEMBL"; tag "basic";
chrX	ENSEMBL	exon	24715141	24715203	.	+	.	gene_id "ENSG00000101868.10"; transcript_id "ENST00000379068.7"; gene_type "protein_coding"; gene_status "KNOWN"; gene_name "POLA1"; transcript_type "protein_coding"; transcript_status "KNOWN"; transcript_name "POLA1-202"; exon_number "6"; exon_id "ENSE00000863240.1"; talon_gene "56053"; talon_transcript "200214"; talon_exon "922637"; ccdsid "CCDS83462.1"; exon_status "KNOWN"; level "3"; protein_id "ENSP00000478401.1"; source "ENSEMBL"; tag "basic";
chrX	ENSEMBL	exon	24716362	24716454	.	+	.	gene_id "ENSG00000101868.10"; transcript_id "ENST00000379068.7"; gene_type "protein_coding"; gene_status "KNOWN"; gene_name "POLA1"; transcript_type "protein_coding"; transcript_status "KNOWN"; transcript_name "POLA1-202"; exon_number "7"; exon_id "ENSE00000863241.1"; talon_gene "56053"; talon_transcript "200214"; talon_exon "922639"; ccdsid "CCDS83462.1"; exon_status "KNOWN"; level "3"; protein_id "ENSP00000478401.1"; source "ENSEMBL"; tag "basic";
chrX	ENSEMBL	exon	24716884	24716971	.	+	.	gene_id "ENSG00000101868.10"; transcript_id "ENST00000379068.7"; gene_type "protein_coding"; gene_status "KNOWN"; gene_name "POLA1"; transcript_type "protein_coding"; transcript_status "KNOWN"; transcript_name "POLA1-202"; exon_number "8"; exon_id "ENSE00000863242.1"; talon_gene "56053"; talon_transcript "200214"; talon_exon "922641"; ccdsid "CCDS83462.1"; exon_status "KNOWN"; level "3"; protein_id "ENSP00000478401.1"; source "ENSEMBL"; tag "basic";
chrX	ENSEMBL	exon	24717290	24717491	.	+	.	gene_id "ENSG00000101868.10"; transcript_id "ENST00000379068.7"; gene_type "protein_coding"; gene_status "KNOWN"; gene_name "POLA1"; transcript_type "protein_coding"; transcript_status "KNOWN"; transcript_name "POLA1-202"; exon_number "9"; exon_id "ENSE00000863243.1"; talon_gene "56053"; talon_transcript "200214"; talon_exon "922643"; ccdsid "CCDS83462.1"; exon_status "KNOWN"; level "3"; protein_id "ENSP00000478401.1"; source "ENSEMBL"; tag "basic";
chrX	ENSEMBL	exon	24717580	24717758	.	+	.	gene_id "ENSG00000101868.10"; transcript_id "ENST00000379068.7"; gene_type "protein_coding"; gene_status "KNOWN"; gene_name "POLA1"; transcript_type "protein_coding"; transcript_status "KNOWN"; transcript_name "POLA1-202"; exon_number "10"; exon_id "ENSE00000863244.1"; talon_gene "56053"; talon_transcript "200214"; talon_exon "922645"; ccdsid "CCDS83462.1"; exon_status "KNOWN"; level "3"; protein_id "ENSP00000478401.1"; source "ENSEMBL"; tag "basic";
chrX	ENSEMBL	exon	24723155	24723267	.	+	.	gene_id "ENSG00000101868.10"; transcript_id "ENST00000379068.7"; gene_type "protein_coding"; gene_status "KNOWN"; gene_name "POLA1"; transcript_type "protein_coding"; transcript_status "KNOWN"; transcript_name "POLA1-202"; exon_number "11"; exon_id "ENSE00000667346.1"; talon_gene "56053"; talon_transcript "200214"; talon_exon "922647"; ccdsid "CCDS83462.1"; exon_status "KNOWN"; level "3"; protein_id "ENSP00000478401.1"; source "ENSEMBL"; tag "basic";
chrX	ENSEMBL	exon	24724335	24724451	.	+	.	gene_id "ENSG00000101868.10"; transcript_id "ENST00000379068.7"; gene_type "protein_coding"; gene_status "KNOWN"; gene_name "POLA1"; transcript_type "protein_coding"; transcript_status "KNOWN"; transcript_name "POLA1-202"; exon_number "12"; exon_id "ENSE00001247222.2"; talon_gene "56053"; talon_transcript "200214"; talon_exon "922649"; ccdsid "CCDS83462.1"; exon_status "KNOWN"; level "3"; protein_id "ENSP00000478401.1"; source "ENSEMBL"; tag "basic";
chrX	ENSEMBL	exon	24725981	24726055	.	+	.	gene_id "ENSG00000101868.10"; transcript_id "ENST00000379068.7"; gene_type "protein_coding"; gene_status "KNOWN"; gene_name "POLA1"; transcript_type "protein_coding"; transcript_status "KNOWN"; transcript_name "POLA1-202"; exon_number "13"; exon_id "ENSE00000863245.1"; talon_gene "56053"; talon_transcript "200214"; talon_exon "922651"; ccdsid "CCDS83462.1"; exon_status "KNOWN"; level "3"; protein_id "ENSP00000478401.1"; source "ENSEMBL"; tag "basic";
chrX	ENSEMBL	exon	24726933	24727071	.	+	.	gene_id "ENSG00000101868.10"; transcript_id "ENST00000379068.7"; gene_type "protein_coding"; gene_status "KNOWN"; gene_name "POLA1"; transcript_type "protein_coding"; transcript_status "KNOWN"; transcript_name "POLA1-202"; exon_number "14"; exon_id "ENSE00003693499.1"; talon_gene "56053"; talon_transcript "200214"; talon_exon "922653"; ccdsid "CCDS83462.1"; exon_status "KNOWN"; level "3"; protein_id "ENSP00000478401.1"; source "ENSEMBL"; tag "basic";
chrX	HAVANA	exon	24727782	24727936	.	+	.	gene_id "ENSG00000101868.10"; transcript_id "ENST00000379068.7"; gene_type "protein_coding"; gene_status "KNOWN"; gene_name "POLA1"; transcript_type "protein_coding"; transcript_status "KNOWN"; transcript_name "POLA1-202"; exon_number "15"; exon_id "ENSE00003471824.1"; talon_gene "56053"; talon_transcript "200214"; talon_exon "922655"; ccdsid "CCDS83462.1"; exon_status "KNOWN"; level "2"; protein_id "ENSP00000368358.3"; source "HAVANA"; tag "CCDS";
chrX	ENSEMBL	exon	24732370	24732454	.	+	.	gene_id "ENSG00000101868.10"; transcript_id "ENST00000379068.7"; gene_type "protein_coding"; gene_status "KNOWN"; gene_name "POLA1"; transcript_type "protein_coding"; transcript_status "KNOWN"; transcript_name "POLA1-202"; exon_number "16"; exon_id "ENSE00003678306.1"; talon_gene "56053"; talon_transcript "200214"; talon_exon "922657"; ccdsid "CCDS83462.1"; exon_status "KNOWN"; level "3"; protein_id "ENSP00000478401.1"; source "ENSEMBL"; tag "basic";
chrX	ENSEMBL	exon	24733755	24733816	.	+	.	gene_id "ENSG00000101868.10"; transcript_id "ENST00000379068.7"; gene_type "protein_coding"; gene_status "KNOWN"; gene_name "POLA1"; transcript_type "protein_coding"; transcript_status "KNOWN"; transcript_name "POLA1-202"; exon_number "17"; exon_id "ENSE00001108240.1"; talon_gene "56053"; talon_transcript "200214"; talon_exon "922659"; ccdsid "CCDS83462.1"; exon_status "KNOWN"; level "3"; protein_id "ENSP00000478401.1"; source "ENSEMBL"; tag "basic";
chrX	ENSEMBL	exon	24735399	24735488	.	+	.	gene_id "ENSG00000101868.10"; transcript_id "ENST00000379068.7"; gene_type "protein_coding"; gene_status "KNOWN"; gene_name "POLA1"; transcript_type "protein_coding"; transcript_status "KNOWN"; transcript_name "POLA1-202"; exon_number "18"; exon_id "ENSE00001108255.1"; talon_gene "56053"; talon_transcript "200214"; talon_exon "922661"; ccdsid "CCDS83462.1"; exon_status "KNOWN"; level "3"; protein_id "ENSP00000478401.1"; source "ENSEMBL"; tag "basic";
chrX	ENSEMBL	exon	24737625	24737741	.	+	.	gene_id "ENSG00000101868.10"; transcript_id "ENST00000379068.7"; gene_type "protein_coding"; gene_status "KNOWN"; gene_name "POLA1"; transcript_type "protein_coding"; transcript_status "KNOWN"; transcript_name "POLA1-202"; exon_number "19"; exon_id "ENSE00001108236.1"; talon_gene "56053"; talon_transcript "200214"; talon_exon "922663"; ccdsid "CCDS83462.1"; exon_status "KNOWN"; level "3"; protein_id "ENSP00000478401.1"; source "ENSEMBL"; tag "basic";
chrX	ENSEMBL	exon	24739375	24739550	.	+	.	gene_id "ENSG00000101868.10"; transcript_id "ENST00000379068.7"; gene_type "protein_coding"; gene_status "KNOWN"; gene_name "POLA1"; transcript_type "protein_coding"; transcript_status "KNOWN"; transcript_name "POLA1-202"; exon_number "20"; exon_id "ENSE00001108250.1"; talon_gene "56053"; talon_transcript "200214"; talon_exon "922665"; ccdsid "CCDS83462.1"; exon_status "KNOWN"; level "3"; protein_id "ENSP00000478401.1"; source "ENSEMBL"; tag "basic";
chrX	ENSEMBL	exon	24741375	24741504	.	+	.	gene_id "ENSG00000101868.10"; transcript_id "ENST00000379068.7"; gene_type "protein_coding"; gene_status "KNOWN"; gene_name "POLA1"; transcript_type "protein_coding"; transcript_status "KNOWN"; transcript_name "POLA1-202"; exon_number "21"; exon_id "ENSE00001108263.1"; talon_gene "56053"; talon_transcript "200214"; talon_exon "922667"; ccdsid "CCDS83462.1"; exon_status "KNOWN"; level "3"; protein_id "ENSP00000478401.1"; source "ENSEMBL"; tag "basic";
chrX	ENSEMBL	exon	24742002	24742121	.	+	.	gene_id "ENSG00000101868.10"; transcript_id "ENST00000379068.7"; gene_type "protein_coding"; gene_status "KNOWN"; gene_name "POLA1"; transcript_type "protein_coding"; transcript_status "KNOWN"; transcript_name "POLA1-202"; exon_number "22"; exon_id "ENSE00001108234.1"; talon_gene "56053"; talon_transcript "200214"; talon_exon "922669"; ccdsid "CCDS83462.1"; exon_status "KNOWN"; level "3"; protein_id "ENSP00000478401.1"; source "ENSEMBL"; tag "basic";
chrX	ENSEMBL	exon	24743230	24743329	.	+	.	gene_id "ENSG00000101868.10"; transcript_id "ENST00000379068.7"; gene_type "protein_coding"; gene_status "KNOWN"; gene_name "POLA1"; transcript_type "protein_coding"; transcript_status "KNOWN"; transcript_name "POLA1-202"; exon_number "23"; exon_id "ENSE00001108261.1"; talon_gene "56053"; talon_transcript "200214"; talon_exon "922671"; ccdsid "CCDS83462.1"; exon_status "KNOWN"; level "3"; protein_id "ENSP00000478401.1"; source "ENSEMBL"; tag "basic";
chrX	ENSEMBL	exon	24745418	24745542	.	+	.	gene_id "ENSG00000101868.10"; transcript_id "ENST00000379068.7"; gene_type "protein_coding"; gene_status "KNOWN"; gene_name "POLA1"; transcript_type "protein_coding"; transcript_status "KNOWN"; transcript_name "POLA1-202"; exon_number "24"; exon_id "ENSE00001108259.1"; talon_gene "56053"; talon_transcript "200214"; talon_exon "922673"; ccdsid "CCDS83462.1"; exon_status "KNOWN"; level "3"; protein_id "ENSP00000478401.1"; source "ENSEMBL"; tag "basic";
chrX	ENSEMBL	exon	24748311	24748460	.	+	.	gene_id "ENSG00000101868.10"; transcript_id "ENST00000379068.7"; gene_type "protein_coding"; gene_status "KNOWN"; gene_name "POLA1"; transcript_type "protein_coding"; transcript_status "KNOWN"; transcript_name "POLA1-202"; exon_number "25"; exon_id "ENSE00003504528.1"; talon_gene "56053"; talon_transcript "200214"; talon_exon "922675"; ccdsid "CCDS83462.1"; exon_status "KNOWN"; level "3"; protein_id "ENSP00000478401.1"; source "ENSEMBL"; tag "basic";
chrX	ENSEMBL	exon	24748870	24748992	.	+	.	gene_id "ENSG00000101868.10"; transcript_id "ENST00000379068.7"; gene_type "protein_coding"; gene_status "KNOWN"; gene_name "POLA1"; transcript_type "protein_coding"; transcript_status "KNOWN"; transcript_name "POLA1-202"; exon_number "26"; exon_id "ENSE00003594201.1"; talon_gene "56053"; talon_transcript "200214"; talon_exon "922677"; ccdsid "CCDS83462.1"; exon_status "KNOWN"; level "3"; protein_id "ENSP00000478401.1"; source "ENSEMBL"; tag "basic";
chrX	ENSEMBL	exon	24809898	24809930	.	+	.	gene_id "ENSG00000101868.10"; transcript_id "ENST00000379068.7"; gene_type "protein_coding"; gene_status "KNOWN"; gene_name "POLA1"; transcript_type "protein_coding"; transcript_status "KNOWN"; transcript_name "POLA1-202"; exon_number "27"; exon_id "ENSE00003637264.1"; talon_gene "56053"; talon_transcript "200214"; talon_exon "922679"; ccdsid "CCDS83462.1"; exon_status "KNOWN"; level "3"; protein_id "ENSP00000478401.1"; source "ENSEMBL"; tag "basic";
chrX	ENSEMBL	exon	24810708	24810800	.	+	.	gene_id "ENSG00000101868.10"; transcript_id "ENST00000379068.7"; gene_type "protein_coding"; gene_status "KNOWN"; gene_name "POLA1"; transcript_type "protein_coding"; transcript_status "KNOWN"; transcript_name "POLA1-202"; exon_number "28"; exon_id "ENSE00001330832.1"; talon_gene "56053"; talon_transcript "200214"; talon_exon "922681"; ccdsid "CCDS83462.1"; exon_status "KNOWN"; level "3"; protein_id "ENSP00000478401.1"; source "ENSEMBL"; tag "basic";
chrX	ENSEMBL	exon	24812658	24812863	.	+	.	gene_id "ENSG00000101868.10"; transcript_id "ENST00000379068.7"; gene_type "protein_coding"; gene_status "KNOWN"; gene_name "POLA1"; transcript_type "protein_coding"; transcript_status "KNOWN"; transcript_name "POLA1-202"; exon_number "29"; exon_id "ENSE00001175661.1"; talon_gene "56053"; talon_transcript "200214"; talon_exon "922683"; ccdsid "CCDS83462.1"; exon_status "KNOWN"; level "3"; protein_id "ENSP00000478401.1"; source "ENSEMBL"; tag "basic";
chrX	ENSEMBL	exon	24814979	24815111	.	+	.	gene_id "ENSG00000101868.10"; transcript_id "ENST00000379068.7"; gene_type "protein_coding"; gene_status "KNOWN"; gene_name "POLA1"; transcript_type "protein_coding"; transcript_status "KNOWN"; transcript_name "POLA1-202"; exon_number "30"; exon_id "ENSE00003616251.1"; talon_gene "56053"; talon_transcript "200214"; talon_exon "922685"; ccdsid "CCDS83462.1"; exon_status "KNOWN"; level "3"; protein_id "ENSP00000478401.1"; source "ENSEMBL"; tag "basic";
chrX	ENSEMBL	exon	24821452	24821583	.	+	.	gene_id "ENSG00000101868.10"; transcript_id "ENST00000379068.7"; gene_type "protein_coding"; gene_status "KNOWN"; gene_name "POLA1"; transcript_type "protein_coding"; transcript_status "KNOWN"; transcript_name "POLA1-202"; exon_number "31"; exon_id "ENSE00003564447.1"; talon_gene "56053"; talon_transcript "200214"; talon_exon "922687"; ccdsid "CCDS83462.1"; exon_status "KNOWN"; level "3"; protein_id "ENSP00000478401.1"; source "ENSEMBL"; tag "basic";
chrX	ENSEMBL	exon	24826427	24826601	.	+	.	gene_id "ENSG00000101868.10"; transcript_id "ENST00000379068.7"; gene_type "protein_coding"; gene_status "KNOWN"; gene_name "POLA1"; transcript_type "protein_coding"; transcript_status "KNOWN"; transcript_name "POLA1-202"; exon_number "32"; exon_id "ENSE00003581288.1"; talon_gene "56053"; talon_transcript "200214"; talon_exon "922689"; ccdsid "CCDS83462.1"; exon_status "KNOWN"; level "3"; protein_id "ENSP00000478401.1"; source "ENSEMBL"; tag "basic";
chrX	ENSEMBL	exon	24841652	24841830	.	+	.	gene_id "ENSG00000101868.10"; transcript_id "ENST00000379068.7"; gene_type "protein_coding"; gene_status "KNOWN"; gene_name "POLA1"; transcript_type "protein_coding"; transcript_status "KNOWN"; transcript_name "POLA1-202"; exon_number "33"; exon_id "ENSE00000978374.2"; talon_gene "56053"; talon_transcript "200214"; talon_exon "922691"; ccdsid "CCDS83462.1"; exon_status "KNOWN"; level "3"; protein_id "ENSP00000478401.1"; source "ENSEMBL"; tag "basic";
chrX	ENSEMBL	exon	24843546	24843677	.	+	.	gene_id "ENSG00000101868.10"; transcript_id "ENST00000379068.7"; gene_type "protein_coding"; gene_status "KNOWN"; gene_name "POLA1"; transcript_type "protein_coding"; transcript_status "KNOWN"; transcript_name "POLA1-202"; exon_number "34"; exon_id "ENSE00000978375.1"; talon_gene "56053"; talon_transcript "200214"; talon_exon "922693"; ccdsid "CCDS83462.1"; exon_status "KNOWN"; level "3"; protein_id "ENSP00000478401.1"; source "ENSEMBL"; tag "basic";
chrX	ENSEMBL	exon	24888006	24888122	.	+	.	gene_id "ENSG00000101868.10"; transcript_id "ENST00000379068.7"; gene_type "protein_coding"; gene_status "KNOWN"; gene_name "POLA1"; transcript_type "protein_coding"; transcript_status "KNOWN"; transcript_name "POLA1-202"; exon_number "35"; exon_id "ENSE00001175630.1"; talon_gene "56053"; talon_transcript "200214"; talon_exon "922695"; ccdsid "CCDS83462.1"; exon_status "KNOWN"; level "3"; protein_id "ENSP00000478401.1"; source "ENSEMBL"; tag "basic";
chrX	ENSEMBL	exon	24930453	24930549	.	+	.	gene_id "ENSG00000101868.10"; transcript_id "ENST00000379068.7"; gene_type "protein_coding"; gene_status "KNOWN"; gene_name "POLA1"; transcript_type "protein_coding"; transcript_status "KNOWN"; transcript_name "POLA1-202"; exon_number "36"; exon_id "ENSE00001247042.2"; talon_gene "56053"; talon_transcript "200214"; talon_exon "922697"; ccdsid "CCDS83462.1"; exon_status "KNOWN"; level "3"; protein_id "ENSP00000478401.1"; source "ENSEMBL"; tag "basic";
chrX	HAVANA	exon	24995805	24996986	.	+	.	gene_id "ENSG00000101868.10"; transcript_id "ENST00000379068.7"; gene_type "protein_coding"; gene_status "KNOWN"; gene_name "POLA1"; transcript_type "protein_coding"; transcript_status "KNOWN"; transcript_name "POLA1-202"; exon_number "37"; exon_id "ENSE00001479660.1"; talon_gene "56053"; talon_transcript "200214"; talon_exon "922699"; ccdsid "CCDS83462.1"; exon_status "KNOWN"; level "2"; protein_id "ENSP00000368358.3"; source "HAVANA"; tag "CCDS";
chrX	TALON	transcript	24995805	24996983	.	+	.	gene_id "ENSG00000101868.10"; transcript_id "ENCODEHT000406670"; gene_name "POLA1"; gene_status "KNOWN"; gene_type "protein_coding"; transcript_status "NOVEL"; transcript_name "ENCODEHT000406670"; talon_gene "56053"; talon_transcript "406670"; ISM_to_IDs "200215,406477,406483,406494,406495,406503,406527,406532,406534,406537,406538,406539,406615,406619,406624,406627,406637,406644,406650,406657,406662"; ISM_transcript "TRUE";
chrX	ENSEMBL	exon	24995805	24996983	.	+	.	gene_id "ENSG00000101868.10"; transcript_id "ENCODEHT000406670"; gene_type "protein_coding"; gene_status "KNOWN"; gene_name "POLA1"; transcript_status "NOVEL"; transcript_name "ENCODEHT000406670"; exon_number "1"; exon_id "ENSE00003744848.1"; talon_gene "56053"; talon_transcript "406670"; talon_exon "922706"; exon_status "KNOWN"; level "3"; protein_id "ENSP00000478401.1"; source "ENSEMBL"; tag "basic";
chrX	HAVANA	gene	24788392	24789069	.	-	.	gene_id "ENSG00000232472.1"; gene_name "EEF1B2P3"; gene_status "KNOWN"; gene_type "processed_pseudogene"; talon_gene "56055"; havana_gene "OTTHUMG00000021274.1"; level "2";
chrX	HAVANA	transcript	24788392	24789069	.	-	.	gene_id "ENSG00000232472.1"; transcript_id "ENST00000447718.1"; gene_name "EEF1B2P3"; gene_status "KNOWN"; gene_type "processed_pseudogene"; transcript_type "processed_pseudogene"; transcript_status "KNOWN"; transcript_name "EEF1B2P3-201"; talon_gene "56055"; talon_transcript "200221"; havana_transcript "OTTHUMT00000056108.1"; level "2"; ont "PGO:0000004"; source "HAVANA"; tag "basic"; transcript_support_level "NA";
chrX	HAVANA	exon	24788392	24789069	.	-	.	gene_id "ENSG00000232472.1"; transcript_id "ENST00000447718.1"; gene_type "processed_pseudogene"; gene_status "KNOWN"; gene_name "EEF1B2P3"; transcript_type "processed_pseudogene"; transcript_status "KNOWN"; transcript_name "EEF1B2P3-201"; exon_number "1"; exon_id "ENSE00001769799.1"; talon_gene "56055"; talon_transcript "200221"; talon_exon "922716"; exon_status "KNOWN"; level "2"; ont "PGO:0000004"; source "HAVANA"; tag "basic";
chrX	HAVANA	gene	25194381	25195207	.	-	.	gene_id "ENSG00000176812.7"; gene_name "AC112778.1"; gene_status "KNOWN"; gene_type "processed_pseudogene"; talon_gene "56059"; havana_gene "OTTHUMG00000021278.1"; level "1"; tag "pseudo_consens";
chrX	HAVANA	transcript	25194381	25195207	.	-	.	gene_id "ENSG00000176812.7"; transcript_id "ENST00000433306.1"; gene_name "AC112778.1"; gene_status "KNOWN"; gene_type "processed_pseudogene"; transcript_type "processed_pseudogene"; transcript_status "KNOWN"; transcript_name "AC112778.1-201"; talon_gene "56059"; talon_transcript "200229"; havana_transcript "OTTHUMT00000056116.1"; level "1"; ont "PGO:0000004"; source "HAVANA"; tag "basic"; transcript_support_level "NA";
chrX	HAVANA	exon	25194381	25195207	.	-	.	gene_id "ENSG00000176812.7"; transcript_id "ENST00000433306.1"; gene_type "processed_pseudogene"; gene_status "KNOWN"; gene_name "AC112778.1"; transcript_type "processed_pseudogene"; transcript_status "KNOWN"; transcript_name "AC112778.1-201"; exon_number "1"; exon_id "ENSE00001659333.1"; talon_gene "56059"; talon_transcript "200229"; talon_exon "922740"; exon_status "KNOWN"; level "1"; ont "PGO:0000004"; source "HAVANA"; tag "basic";
chrX	HAVANA	gene	25645722	25646327	.	-	.	gene_id "ENSG00000228519.3"; gene_name "AC097263.1"; gene_status "KNOWN"; gene_type "processed_pseudogene"; talon_gene "56061"; havana_gene "OTTHUMG00000021280.1"; level "2";
chrX	HAVANA	transcript	25645722	25646327	.	-	.	gene_id "ENSG00000228519.3"; transcript_id "ENST00000496795.1"; gene_name "AC097263.1"; gene_status "KNOWN"; gene_type "processed_pseudogene"; transcript_type "processed_pseudogene"; transcript_status "KNOWN"; transcript_name "AC097263.1-201"; talon_gene "56061"; talon_transcript "200231"; havana_transcript "OTTHUMT00000056118.1"; level "2"; ont "PGO:0000004"; source "HAVANA"; tag "basic"; transcript_support_level "NA";
chrX	HAVANA	exon	25645722	25646327	.	-	.	gene_id "ENSG00000228519.3"; transcript_id "ENST00000496795.1"; gene_type "processed_pseudogene"; gene_status "KNOWN"; gene_name "AC097263.1"; transcript_type "processed_pseudogene"; transcript_status "KNOWN"; transcript_name "AC097263.1-201"; exon_number "1"; exon_id "ENSE00001905831.1"; talon_gene "56061"; talon_transcript "200231"; talon_exon "922742"; exon_status "KNOWN"; level "2"; ont "PGO:0000004"; source "HAVANA"; tag "basic";
chrX	HAVANA	gene	30558824	30577844	.	-	.	gene_id "ENSG00000120280.5"; gene_name "CXorf21"; gene_status "KNOWN"; gene_type "protein_coding"; talon_gene "56113"; havana_gene "OTTHUMG00000021325.1"; level "2";
chrX	HAVANA	transcript	30558824	30577844	.	-	.	gene_id "ENSG00000120280.5"; transcript_id "ENST00000378962.3"; gene_name "CXorf21"; gene_status "KNOWN"; gene_type "protein_coding"; transcript_type "protein_coding"; transcript_status "KNOWN"; transcript_name "CXorf21-201"; talon_gene "56113"; talon_transcript "200296"; ccdsid "CCDS14224.1"; havana_transcript "OTTHUMT00000056164.1"; level "2"; protein_id "ENSP00000368245.3"; source "HAVANA"; tag "CCDS"; transcript_support_level "1";
chrX	HAVANA	exon	30577638	30577844	.	-	.	gene_id "ENSG00000120280.5"; transcript_id "ENST00000378962.3"; gene_type "protein_coding"; gene_status "KNOWN"; gene_name "CXorf21"; transcript_type "protein_coding"; transcript_status "KNOWN"; transcript_name "CXorf21-201"; exon_number "1"; exon_id "ENSE00001479395.3"; talon_gene "56113"; talon_transcript "200296"; talon_exon "922930"; ccdsid "CCDS14224.1"; exon_status "KNOWN"; level "2"; protein_id "ENSP00000368245.3"; source "HAVANA"; tag "CCDS";
chrX	HAVANA	exon	30576752	30576866	.	-	.	gene_id "ENSG00000120280.5"; transcript_id "ENST00000378962.3"; gene_type "protein_coding"; gene_status "KNOWN"; gene_name "CXorf21"; transcript_type "protein_coding"; transcript_status "KNOWN"; transcript_name "CXorf21-201"; exon_number "2"; exon_id "ENSE00001091645.1"; talon_gene "56113"; talon_transcript "200296"; talon_exon "922932"; ccdsid "CCDS14224.1"; exon_status "KNOWN"; level "2"; protein_id "ENSP00000368245.3"; source "HAVANA"; tag "CCDS";
chrX	HAVANA	exon	30558824	30560356	.	-	.	gene_id "ENSG00000120280.5"; transcript_id "ENST00000378962.3"; gene_type "protein_coding"; gene_status "KNOWN"; gene_name "CXorf21"; transcript_type "protein_coding"; transcript_status "KNOWN"; transcript_name "CXorf21-201"; exon_number "3"; exon_id "ENSE00001479394.1"; talon_gene "56113"; talon_transcript "200296"; talon_exon "922934"; ccdsid "CCDS14224.1"; exon_status "KNOWN"; level "2"; protein_id "ENSP00000368245.3"; source "HAVANA"; tag "CCDS";
chrX	HAVANA	gene	30653359	30730608	.	+	.	gene_id "ENSG00000198814.12"; gene_name "GK"; gene_status "KNOWN"; gene_type "protein_coding"; talon_gene "56116"; havana_gene "OTTHUMG00000021328.3"; level "1"; tag "overlapping_locus";
chrX	HAVANA	transcript	30653359	30730608	.	+	.	gene_id "ENSG00000198814.12"; transcript_id "ENST00000378943.7"; gene_name "GK"; gene_status "KNOWN"; gene_type "protein_coding"; transcript_type "protein_coding"; transcript_status "KNOWN"; transcript_name "GK-203"; talon_gene "56116"; talon_transcript "200300"; ccdsid "CCDS48090.1"; havana_transcript "OTTHUMT00000056170.1"; level "2"; protein_id "ENSP00000368226.3"; source "HAVANA"; tag "CCDS"; transcript_support_level "1";
chrX	ENSEMBL	exon	30653359	30653615	.	+	.	gene_id "ENSG00000198814.12"; transcript_id "ENST00000378943.7"; gene_type "protein_coding"; gene_status "KNOWN"; gene_name "GK"; transcript_type "protein_coding"; transcript_status "KNOWN"; transcript_name "GK-203"; exon_number "1"; exon_id "ENSE00002267454.1"; talon_gene "56116"; talon_transcript "200300"; talon_exon "922937"; ccdsid "CCDS75963.1"; exon_status "KNOWN"; level "3"; protein_id "ENSP00000401720.2"; source "ENSEMBL"; tag "CCDS";
chrX	ENSEMBL	exon	30665511	30665584	.	+	.	gene_id "ENSG00000198814.12"; transcript_id "ENST00000378943.7"; gene_type "protein_coding"; gene_status "KNOWN"; gene_name "GK"; transcript_type "protein_coding"; transcript_status "KNOWN"; transcript_name "GK-203"; exon_number "2"; exon_id "ENSE00003728560.1"; talon_gene "56116"; talon_transcript "200300"; talon_exon "922939"; ccdsid "CCDS75963.1"; exon_status "KNOWN"; level "3"; protein_id "ENSP00000401720.2"; source "ENSEMBL"; tag "CCDS";
chrX	ENSEMBL	exon	30668012	30668118	.	+	.	gene_id "ENSG00000198814.12"; transcript_id "ENST00000378943.7"; gene_type "protein_coding"; gene_status "KNOWN"; gene_name "GK"; transcript_type "protein_coding"; transcript_status "KNOWN"; transcript_name "GK-203"; exon_number "3"; exon_id "ENSE00003712472.1"; talon_gene "56116"; talon_transcript "200300"; talon_exon "922941"; ccdsid "CCDS75963.1"; exon_status "KNOWN"; level "3"; protein_id "ENSP00000401720.2"; source "ENSEMBL"; tag "CCDS";
chrX	ENSEMBL	exon	30677375	30677452	.	+	.	gene_id "ENSG00000198814.12"; transcript_id "ENST00000378943.7"; gene_type "protein_coding"; gene_status "KNOWN"; gene_name "GK"; transcript_type "protein_coding"; transcript_status "KNOWN"; transcript_name "GK-203"; exon_number "4"; exon_id "ENSE00003684622.1"; talon_gene "56116"; talon_transcript "200300"; talon_exon "922943"; ccdsid "CCDS75963.1"; exon_status "KNOWN"; level "3"; protein_id "ENSP00000401720.2"; source "ENSEMBL"; tag "CCDS";
chrX	ENSEMBL	exon	30691123	30691199	.	+	.	gene_id "ENSG00000198814.12"; transcript_id "ENST00000378943.7"; gene_type "protein_coding"; gene_status "KNOWN"; gene_name "GK"; transcript_type "protein_coding"; transcript_status "KNOWN"; transcript_name "GK-203"; exon_number "5"; exon_id "ENSE00003547561.1"; talon_gene "56116"; talon_transcript "200300"; talon_exon "922945"; ccdsid "CCDS75963.1"; exon_status "KNOWN"; level "3"; protein_id "ENSP00000401720.2"; source "ENSEMBL"; tag "CCDS";
chrX	ENSEMBL	exon	30694400	30694537	.	+	.	gene_id "ENSG00000198814.12"; transcript_id "ENST00000378943.7"; gene_type "protein_coding"; gene_status "KNOWN"; gene_name "GK"; transcript_type "protein_coding"; transcript_status "KNOWN"; transcript_name "GK-203"; exon_number "6"; exon_id "ENSE00003668133.1"; talon_gene "56116"; talon_transcript "200300"; talon_exon "922947"; ccdsid "CCDS75963.1"; exon_status "KNOWN"; level "3"; protein_id "ENSP00000401720.2"; source "ENSEMBL"; tag "CCDS";
chrX	ENSEMBL	exon	30696042	30696151	.	+	.	gene_id "ENSG00000198814.12"; transcript_id "ENST00000378943.7"; gene_type "protein_coding"; gene_status "KNOWN"; gene_name "GK"; transcript_type "protein_coding"; transcript_status "KNOWN"; transcript_name "GK-203"; exon_number "7"; exon_id "ENSE00003715673.1"; talon_gene "56116"; talon_transcript "200300"; talon_exon "922949"; ccdsid "CCDS75963.1"; exon_status "KNOWN"; level "3"; protein_id "ENSP00000401720.2"; source "ENSEMBL"; tag "CCDS";
chrX	ENSEMBL	exon	30696617	30696683	.	+	.	gene_id "ENSG00000198814.12"; transcript_id "ENST00000378943.7"; gene_type "protein_coding"; gene_status "KNOWN"; gene_name "GK"; transcript_type "protein_coding"; transcript_status "KNOWN"; transcript_name "GK-203"; exon_number "8"; exon_id "ENSE00003692299.1"; talon_gene "56116"; talon_transcript "200300"; talon_exon "922951"; ccdsid "CCDS75963.1"; exon_status "KNOWN"; level "3"; protein_id "ENSP00000401720.2"; source "ENSEMBL"; tag "CCDS";
chrX	ENSEMBL	exon	30700414	30700449	.	+	.	gene_id "ENSG00000198814.12"; transcript_id "ENST00000378943.7"; gene_type "protein_coding"; gene_status "KNOWN"; gene_name "GK"; transcript_type "protein_coding"; transcript_status "KNOWN"; transcript_name "GK-203"; exon_number "9"; exon_id "ENSE00003603436.1"; talon_gene "56116"; talon_transcript "200300"; talon_exon "922955"; ccdsid "CCDS75963.1"; exon_status "KNOWN"; level "3"; protein_id "ENSP00000401720.2"; source "ENSEMBL"; tag "CCDS";
chrX	ENSEMBL	exon	30700838	30700905	.	+	.	gene_id "ENSG00000198814.12"; transcript_id "ENST00000378943.7"; gene_type "protein_coding"; gene_status "KNOWN"; gene_name "GK"; transcript_type "protein_coding"; transcript_status "KNOWN"; transcript_name "GK-203"; exon_number "10"; exon_id "ENSE00003537420.1"; talon_gene "56116"; talon_transcript "200300"; talon_exon "922957"; ccdsid "CCDS75963.1"; exon_status "KNOWN"; level "3"; protein_id "ENSP00000401720.2"; source "ENSEMBL"; tag "CCDS";
chrX	ENSEMBL	exon	30707556	30707598	.	+	.	gene_id "ENSG00000198814.12"; transcript_id "ENST00000378943.7"; gene_type "protein_coding"; gene_status "KNOWN"; gene_name "GK"; transcript_type "protein_coding"; transcript_status "KNOWN"; transcript_name "GK-203"; exon_number "11"; exon_id "ENSE00003589236.1"; talon_gene "56116"; talon_transcript "200300"; talon_exon "922959"; ccdsid "CCDS75963.1"; exon_status "KNOWN"; level "3"; protein_id "ENSP00000401720.2"; source "ENSEMBL"; tag "CCDS";
chrX	ENSEMBL	exon	30708054	30708134	.	+	.	gene_id "ENSG00000198814.12"; transcript_id "ENST00000378943.7"; gene_type "protein_coding"; gene_status "KNOWN"; gene_name "GK"; transcript_type "protein_coding"; transcript_status "KNOWN"; transcript_name "GK-203"; exon_number "12"; exon_id "ENSE00003642580.1"; talon_gene "56116"; talon_transcript "200300"; talon_exon "922961"; ccdsid "CCDS75963.1"; exon_status "KNOWN"; level "3"; protein_id "ENSP00000401720.2"; source "ENSEMBL"; tag "CCDS";
chrX	ENSEMBL	exon	30718538	30718616	.	+	.	gene_id "ENSG00000198814.12"; transcript_id "ENST00000378943.7"; gene_type "protein_coding"; gene_status "KNOWN"; gene_name "GK"; transcript_type "protein_coding"; transcript_status "KNOWN"; transcript_name "GK-203"; exon_number "13"; exon_id "ENSE00003625630.1"; talon_gene "56116"; talon_transcript "200300"; talon_exon "922963"; ccdsid "CCDS75963.1"; exon_status "KNOWN"; level "3"; protein_id "ENSP00000401720.2"; source "ENSEMBL"; tag "CCDS";
chrX	ENSEMBL	exon	30719419	30719515	.	+	.	gene_id "ENSG00000198814.12"; transcript_id "ENST00000378943.7"; gene_type "protein_coding"; gene_status "KNOWN"; gene_name "GK"; transcript_type "protein_coding"; transcript_status "KNOWN"; transcript_name "GK-203"; exon_number "14"; exon_id "ENSE00003683423.1"; talon_gene "56116"; talon_transcript "200300"; talon_exon "922965"; ccdsid "CCDS75963.1"; exon_status "KNOWN"; level "3"; protein_id "ENSP00000401720.2"; source "ENSEMBL"; tag "CCDS";
chrX	ENSEMBL	exon	30720011	30720095	.	+	.	gene_id "ENSG00000198814.12"; transcript_id "ENST00000378943.7"; gene_type "protein_coding"; gene_status "KNOWN"; gene_name "GK"; transcript_type "protein_coding"; transcript_status "KNOWN"; transcript_name "GK-203"; exon_number "15"; exon_id "ENSE00003488122.1"; talon_gene "56116"; talon_transcript "200300"; talon_exon "922967"; ccdsid "CCDS75963.1"; exon_status "KNOWN"; level "3"; protein_id "ENSP00000401720.2"; source "ENSEMBL"; tag "CCDS";
chrX	ENSEMBL	exon	30720621	30720741	.	+	.	gene_id "ENSG00000198814.12"; transcript_id "ENST00000378943.7"; gene_type "protein_coding"; gene_status "KNOWN"; gene_name "GK"; transcript_type "protein_coding"; transcript_status "KNOWN"; transcript_name "GK-203"; exon_number "16"; exon_id "ENSE00003553974.1"; talon_gene "56116"; talon_transcript "200300"; talon_exon "922969"; ccdsid "CCDS75963.1"; exon_status "KNOWN"; level "3"; protein_id "ENSP00000401720.2"; source "ENSEMBL"; tag "CCDS";
chrX	ENSEMBL	exon	30720852	30720995	.	+	.	gene_id "ENSG00000198814.12"; transcript_id "ENST00000378943.7"; gene_type "protein_coding"; gene_status "KNOWN"; gene_name "GK"; transcript_type "protein_coding"; transcript_status "KNOWN"; transcript_name "GK-203"; exon_number "17"; exon_id "ENSE00003605546.1"; talon_gene "56116"; talon_transcript "200300"; talon_exon "922971"; ccdsid "CCDS75963.1"; exon_status "KNOWN"; level "3"; protein_id "ENSP00000401720.2"; source "ENSEMBL"; tag "CCDS";
chrX	ENSEMBL	exon	30724101	30724181	.	+	.	gene_id "ENSG00000198814.12"; transcript_id "ENST00000378943.7"; gene_type "protein_coding"; gene_status "KNOWN"; gene_name "GK"; transcript_type "protein_coding"; transcript_status "KNOWN"; transcript_name "GK-203"; exon_number "18"; exon_id "ENSE00003493144.1"; talon_gene "56116"; talon_transcript "200300"; talon_exon "922973"; ccdsid "CCDS75963.1"; exon_status "KNOWN"; level "3"; protein_id "ENSP00000401720.2"; source "ENSEMBL"; tag "CCDS";
chrX	ENSEMBL	exon	30727466	30727552	.	+	.	gene_id "ENSG00000198814.12"; transcript_id "ENST00000378943.7"; gene_type "protein_coding"; gene_status "KNOWN"; gene_name "GK"; transcript_type "protein_coding"; transcript_status "KNOWN"; transcript_name "GK-203"; exon_number "19"; exon_id "ENSE00003609402.1"; talon_gene "56116"; talon_transcript "200300"; talon_exon "922978"; ccdsid "CCDS75963.1"; exon_status "KNOWN"; level "3"; protein_id "ENSP00000401720.2"; source "ENSEMBL"; tag "CCDS";
chrX	HAVANA	exon	30728732	30730608	.	+	.	gene_id "ENSG00000198814.12"; transcript_id "ENST00000378943.7"; gene_type "protein_coding"; gene_status "KNOWN"; gene_name "GK"; transcript_type "protein_coding"; transcript_status "KNOWN"; transcript_name "GK-203"; exon_number "20"; exon_id "ENSE00001435520.2"; talon_gene "56116"; talon_transcript "200300"; talon_exon "922975"; ccdsid "CCDS14225.1"; exon_status "KNOWN"; level "2"; protein_id "ENSP00000368229.3"; source "HAVANA"; tag "CCDS";
chrX	HAVANA	gene	33041395	33041721	.	+	.	gene_id "ENSG00000226781.1"; gene_name "TBCAP1"; gene_status "KNOWN"; gene_type "processed_pseudogene"; talon_gene "56133"; havana_gene "OTTHUMG00000021335.1"; level "1"; tag "pseudo_consens";
chrX	HAVANA	transcript	33041395	33041721	.	+	.	gene_id "ENSG00000226781.1"; transcript_id "ENST00000436520.1"; gene_name "TBCAP1"; gene_status "KNOWN"; gene_type "processed_pseudogene"; transcript_type "processed_pseudogene"; transcript_status "KNOWN"; transcript_name "TBCAP1-201"; talon_gene "56133"; talon_transcript "200363"; havana_transcript "OTTHUMT00000056181.1"; level "1"; ont "PGO:0000004"; source "HAVANA"; tag "basic"; transcript_support_level "NA";
chrX	HAVANA	exon	33041395	33041721	.	+	.	gene_id "ENSG00000226781.1"; transcript_id "ENST00000436520.1"; gene_type "processed_pseudogene"; gene_status "KNOWN"; gene_name "TBCAP1"; transcript_type "processed_pseudogene"; transcript_status "KNOWN"; transcript_name "TBCAP1-201"; exon_number "1"; exon_id "ENSE00001611092.1"; talon_gene "56133"; talon_transcript "200363"; talon_exon "923317"; exon_status "KNOWN"; level "1"; ont "PGO:0000004"; source "HAVANA"; tag "basic";
chrX	HAVANA	gene	36374793	36375183	.	-	.	gene_id "ENSG00000233921.2"; gene_name "RPS15AP40"; gene_status "KNOWN"; gene_type "processed_pseudogene"; talon_gene "56157"; havana_gene "OTTHUMG00000021355.2"; level "1"; tag "overlapping_locus";
chrX	HAVANA	transcript	36374793	36375183	.	-	.	gene_id "ENSG00000233921.2"; transcript_id "ENST00000419621.2"; gene_name "RPS15AP40"; gene_status "KNOWN"; gene_type "processed_pseudogene"; transcript_type "processed_pseudogene"; transcript_status "KNOWN"; transcript_name "RPS15AP40-201"; talon_gene "56157"; talon_transcript "200399"; havana_transcript "OTTHUMT00000056223.2"; level "1"; ont "PGO:0000004"; source "HAVANA"; tag "basic"; transcript_support_level "NA";
chrX	HAVANA	exon	36374793	36375183	.	-	.	gene_id "ENSG00000233921.2"; transcript_id "ENST00000419621.2"; gene_type "processed_pseudogene"; gene_status "KNOWN"; gene_name "RPS15AP40"; transcript_type "processed_pseudogene"; transcript_status "KNOWN"; transcript_name "RPS15AP40-201"; exon_number "1"; exon_id "ENSE00001676595.2"; talon_gene "56157"; talon_transcript "200399"; talon_exon "923525"; exon_status "KNOWN"; level "1"; ont "PGO:0000004"; source "HAVANA"; tag "basic";
chrX	HAVANA	gene	37780011	37813461	.	+	.	gene_id "ENSG00000165168.7"; gene_name "CYBB"; gene_status "KNOWN"; gene_type "protein_coding"; talon_gene "56176"; havana_gene "OTTHUMG00000033175.1"; level "2"; tag "overlapping_locus";
chrX	HAVANA	transcript	37780011	37813461	.	+	.	gene_id "ENSG00000165168.7"; transcript_id "ENST00000378588.4"; gene_name "CYBB"; gene_status "KNOWN"; gene_type "protein_coding"; transcript_type "protein_coding"; transcript_status "KNOWN"; transcript_name "CYBB-201"; talon_gene "56176"; talon_transcript "200428"; ccdsid "CCDS14242.1"; havana_transcript "OTTHUMT00000080881.1"; level "2"; protein_id "ENSP00000367851.4"; source "HAVANA"; tag "CCDS"; transcript_support_level "1";
chrX	HAVANA	exon	37780011	37780122	.	+	.	gene_id "ENSG00000165168.7"; transcript_id "ENST00000378588.4"; gene_type "protein_coding"; gene_status "KNOWN"; gene_name "CYBB"; transcript_type "protein_coding"; transcript_status "KNOWN"; transcript_name "CYBB-201"; exon_number "1"; exon_id "ENSE00001478072.4"; talon_gene "56176"; talon_transcript "200428"; talon_exon "923606"; ccdsid "CCDS14242.1"; exon_status "KNOWN"; level "2"; protein_id "ENSP00000367851.4"; source "HAVANA"; tag "CCDS";
chrX	HAVANA	exon	37782088	37782183	.	+	.	gene_id "ENSG00000165168.7"; transcript_id "ENST00000378588.4"; gene_type "protein_coding"; gene_status "KNOWN"; gene_name "CYBB"; transcript_type "protein_coding"; transcript_status "KNOWN"; transcript_name "CYBB-201"; exon_number "2"; exon_id "ENSE00003634819.1"; talon_gene "56176"; talon_transcript "200428"; talon_exon "923608"; ccdsid "CCDS14242.1"; exon_status "KNOWN"; level "2"; protein_id "ENSP00000367851.4"; source "HAVANA"; tag "CCDS";
chrX	HAVANA	exon	37783490	37783600	.	+	.	gene_id "ENSG00000165168.7"; transcript_id "ENST00000378588.4"; gene_type "protein_coding"; gene_status "KNOWN"; gene_name "CYBB"; transcript_type "protein_coding"; transcript_status "KNOWN"; transcript_name "CYBB-201"; exon_number "3"; exon_id "ENSE00003568515.1"; talon_gene "56176"; talon_transcript "200428"; talon_exon "923610"; ccdsid "CCDS14242.1"; exon_status "KNOWN"; level "2"; protein_id "ENSP00000367851.4"; source "HAVANA"; tag "CCDS";
chrX	HAVANA	exon	37791975	37792059	.	+	.	gene_id "ENSG00000165168.7"; transcript_id "ENST00000378588.4"; gene_type "protein_coding"; gene_status "KNOWN"; gene_name "CYBB"; transcript_type "protein_coding"; transcript_status "KNOWN"; transcript_name "CYBB-201"; exon_number "4"; exon_id "ENSE00003589482.1"; talon_gene "56176"; talon_transcript "200428"; talon_exon "923612"; ccdsid "CCDS14242.1"; exon_status "KNOWN"; level "2"; protein_id "ENSP00000367851.4"; source "HAVANA"; tag "CCDS";
chrX	HAVANA	exon	37793665	37793810	.	+	.	gene_id "ENSG00000165168.7"; transcript_id "ENST00000378588.4"; gene_type "protein_coding"; gene_status "KNOWN"; gene_name "CYBB"; transcript_type "protein_coding"; transcript_status "KNOWN"; transcript_name "CYBB-201"; exon_number "5"; exon_id "ENSE00001090916.1"; talon_gene "56176"; talon_transcript "200428"; talon_exon "923614"; ccdsid "CCDS14242.1"; exon_status "KNOWN"; level "2"; protein_id "ENSP00000367851.4"; source "HAVANA"; tag "CCDS";
chrX	HAVANA	exon	37795951	37796141	.	+	.	gene_id "ENSG00000165168.7"; transcript_id "ENST00000378588.4"; gene_type "protein_coding"; gene_status "KNOWN"; gene_name "CYBB"; transcript_type "protein_coding"; transcript_status "KNOWN"; transcript_name "CYBB-201"; exon_number "6"; exon_id "ENSE00001090917.1"; talon_gene "56176"; talon_transcript "200428"; talon_exon "923616"; ccdsid "CCDS14242.1"; exon_status "KNOWN"; level "2"; protein_id "ENSP00000367851.4"; source "HAVANA"; tag "CCDS";
chrX	HAVANA	exon	37798955	37799084	.	+	.	gene_id "ENSG00000165168.7"; transcript_id "ENST00000378588.4"; gene_type "protein_coding"; gene_status "KNOWN"; gene_name "CYBB"; transcript_type "protein_coding"; transcript_status "KNOWN"; transcript_name "CYBB-201"; exon_number "7"; exon_id "ENSE00003479256.1"; talon_gene "56176"; talon_transcript "200428"; talon_exon "923618"; ccdsid "CCDS14242.1"; exon_status "KNOWN"; level "2"; protein_id "ENSP00000367851.4"; source "HAVANA"; tag "CCDS";
chrX	HAVANA	exon	37801256	37801348	.	+	.	gene_id "ENSG00000165168.7"; transcript_id "ENST00000378588.4"; gene_type "protein_coding"; gene_status "KNOWN"; gene_name "CYBB"; transcript_type "protein_coding"; transcript_status "KNOWN"; transcript_name "CYBB-201"; exon_number "8"; exon_id "ENSE00003660666.1"; talon_gene "56176"; talon_transcript "200428"; talon_exon "923620"; ccdsid "CCDS14242.1"; exon_status "KNOWN"; level "2"; protein_id "ENSP00000367851.4"; source "HAVANA"; tag "CCDS";
chrX	HAVANA	exon	37803877	37804130	.	+	.	gene_id "ENSG00000165168.7"; transcript_id "ENST00000378588.4"; gene_type "protein_coding"; gene_status "KNOWN"; gene_name "CYBB"; transcript_type "protein_coding"; transcript_status "KNOWN"; transcript_name "CYBB-201"; exon_number "9"; exon_id "ENSE00001090904.1"; talon_gene "56176"; talon_transcript "200428"; talon_exon "923622"; ccdsid "CCDS14242.1"; exon_status "KNOWN"; level "2"; protein_id "ENSP00000367851.4"; source "HAVANA"; tag "CCDS";
chrX	HAVANA	exon	37805006	37805168	.	+	.	gene_id "ENSG00000165168.7"; transcript_id "ENST00000378588.4"; gene_type "protein_coding"; gene_status "KNOWN"; gene_name "CYBB"; transcript_type "protein_coding"; transcript_status "KNOWN"; transcript_name "CYBB-201"; exon_number "10"; exon_id "ENSE00001090911.1"; talon_gene "56176"; talon_transcript "200428"; talon_exon "923624"; ccdsid "CCDS14242.1"; exon_status "KNOWN"; level "2"; protein_id "ENSP00000367851.4"; source "HAVANA"; tag "CCDS";
chrX	HAVANA	exon	37806387	37806533	.	+	.	gene_id "ENSG00000165168.7"; transcript_id "ENST00000378588.4"; gene_type "protein_coding"; gene_status "KNOWN"; gene_name "CYBB"; transcript_type "protein_coding"; transcript_status "KNOWN"; transcript_name "CYBB-201"; exon_number "11"; exon_id "ENSE00001090915.1"; talon_gene "56176"; talon_transcript "200428"; talon_exon "923626"; ccdsid "CCDS14242.1"; exon_status "KNOWN"; level "2"; protein_id "ENSP00000367851.4"; source "HAVANA"; tag "CCDS";
chrX	HAVANA	exon	37809567	37809691	.	+	.	gene_id "ENSG00000165168.7"; transcript_id "ENST00000378588.4"; gene_type "protein_coding"; gene_status "KNOWN"; gene_name "CYBB"; transcript_type "protein_coding"; transcript_status "KNOWN"; transcript_name "CYBB-201"; exon_number "12"; exon_id "ENSE00001090907.1"; talon_gene "56176"; talon_transcript "200428"; talon_exon "923628"; ccdsid "CCDS14242.1"; exon_status "KNOWN"; level "2"; protein_id "ENSP00000367851.4"; source "HAVANA"; tag "CCDS";
chrX	HAVANA	exon	37810791	37813461	.	+	.	gene_id "ENSG00000165168.7"; transcript_id "ENST00000378588.4"; gene_type "protein_coding"; gene_status "KNOWN"; gene_name "CYBB"; transcript_type "protein_coding"; transcript_status "KNOWN"; transcript_name "CYBB-201"; exon_number "13"; exon_id "ENSE00001090902.1"; talon_gene "56176"; talon_transcript "200428"; talon_exon "923630"; ccdsid "CCDS14242.1"; exon_status "KNOWN"; level "2"; protein_id "ENSP00000367851.4"; source "HAVANA"; tag "CCDS";
chrX	HAVANA	gene	37838836	37847637	.	-	.	gene_id "ENSG00000165169.10"; gene_name "DYNLT3"; gene_status "KNOWN"; gene_type "protein_coding"; talon_gene "56177"; havana_gene "OTTHUMG00000033172.1"; level "2";
chrX	HAVANA	transcript	37838836	37847637	.	-	.	gene_id "ENSG00000165169.10"; transcript_id "ENST00000378578.8"; gene_name "DYNLT3"; gene_status "KNOWN"; gene_type "protein_coding"; transcript_type "protein_coding"; transcript_status "KNOWN"; transcript_name "DYNLT3-201"; talon_gene "56177"; talon_transcript "200431"; ccdsid "CCDS14243.1"; havana_transcript "OTTHUMT00000080876.1"; level "2"; protein_id "ENSP00000367841.4"; source "HAVANA"; tag "CCDS"; transcript_support_level "1";
chrX	HAVANA	exon	37847481	37847637	.	-	.	gene_id "ENSG00000165169.10"; transcript_id "ENST00000378578.8"; gene_type "protein_coding"; gene_status "KNOWN"; gene_name "DYNLT3"; transcript_type "protein_coding"; transcript_status "KNOWN"; transcript_name "DYNLT3-201"; exon_number "1"; exon_id "ENSE00001478005.3"; talon_gene "56177"; talon_transcript "200431"; talon_exon "923645"; ccdsid "CCDS14243.1"; exon_status "KNOWN"; level "2"; protein_id "ENSP00000367841.4"; source "HAVANA"; tag "CCDS";
chrX	HAVANA	exon	37846317	37846358	.	-	.	gene_id "ENSG00000165169.10"; transcript_id "ENST00000378578.8"; gene_type "protein_coding"; gene_status "KNOWN"; gene_name "DYNLT3"; transcript_type "protein_coding"; transcript_status "KNOWN"; transcript_name "DYNLT3-201"; exon_number "2"; exon_id "ENSE00001090923.1"; talon_gene "56177"; talon_transcript "200431"; talon_exon "923636"; ccdsid "CCDS14243.1"; exon_status "KNOWN"; level "2"; protein_id "ENSP00000367844.3"; source "HAVANA"; tag "basic";
chrX	HAVANA	exon	37841782	37841905	.	-	.	gene_id "ENSG00000165169.10"; transcript_id "ENST00000378578.8"; gene_type "protein_coding"; gene_status "KNOWN"; gene_name "DYNLT3"; transcript_type "protein_coding"; transcript_status "KNOWN"; transcript_name "DYNLT3-201"; exon_number "3"; exon_id "ENSE00001324086.1"; talon_gene "56177"; talon_transcript "200431"; talon_exon "923638"; ccdsid "CCDS14243.1"; exon_status "KNOWN"; level "2"; protein_id "ENSP00000367844.3"; source "HAVANA"; tag "basic";
chrX	HAVANA	exon	37841028	37841105	.	-	.	gene_id "ENSG00000165169.10"; transcript_id "ENST00000378578.8"; gene_type "protein_coding"; gene_status "KNOWN"; gene_name "DYNLT3"; transcript_type "protein_coding"; transcript_status "KNOWN"; transcript_name "DYNLT3-201"; exon_number "4"; exon_id "ENSE00001090921.1"; talon_gene "56177"; talon_transcript "200431"; talon_exon "923640"; ccdsid "CCDS14243.1"; exon_status "KNOWN"; level "2"; protein_id "ENSP00000367844.3"; source "HAVANA"; tag "basic";
chrX	HAVANA	exon	37838836	37840651	.	-	.	gene_id "ENSG00000165169.10"; transcript_id "ENST00000378578.8"; gene_type "protein_coding"; gene_status "KNOWN"; gene_name "DYNLT3"; transcript_type "protein_coding"; transcript_status "KNOWN"; transcript_name "DYNLT3-201"; exon_number "5"; exon_id "ENSE00001312293.3"; talon_gene "56177"; talon_transcript "200431"; talon_exon "923646"; ccdsid "CCDS14243.1"; exon_status "KNOWN"; level "2"; protein_id "ENSP00000367841.4"; source "HAVANA"; tag "CCDS";
chrX	HAVANA	gene	38149339	38220899	.	-	.	gene_id "ENSG00000101955.14"; gene_name "SRPX"; gene_status "KNOWN"; gene_type "protein_coding"; talon_gene "56185"; havana_gene "OTTHUMG00000021362.1"; level "2";
chrX	HAVANA	transcript	38149339	38220899	.	-	.	gene_id "ENSG00000101955.14"; transcript_id "ENST00000378533.3"; gene_name "SRPX"; gene_status "KNOWN"; gene_type "protein_coding"; transcript_type "protein_coding"; transcript_status "KNOWN"; transcript_name "SRPX-201"; talon_gene "56185"; talon_transcript "200444"; ccdsid "CCDS14245.1"; havana_transcript "OTTHUMT00000056243.1"; level "2"; protein_id "ENSP00000367794.3"; source "HAVANA"; tag "CCDS"; transcript_support_level "1";
chrX	HAVANA	exon	38220696	38220899	.	-	.	gene_id "ENSG00000101955.14"; transcript_id "ENST00000378533.3"; gene_type "protein_coding"; gene_status "KNOWN"; gene_name "SRPX"; transcript_type "protein_coding"; transcript_status "KNOWN"; transcript_name "SRPX-201"; exon_number "1"; exon_id "ENSE00001778736.1"; talon_gene "56185"; talon_transcript "200444"; talon_exon "923719"; ccdsid "CCDS14245.1"; exon_status "KNOWN"; level "2"; protein_id "ENSP00000367794.3"; source "HAVANA"; tag "CCDS";
chrX	HAVANA	exon	38178285	38178344	.	-	.	gene_id "ENSG00000101955.14"; transcript_id "ENST00000378533.3"; gene_type "protein_coding"; gene_status "KNOWN"; gene_name "SRPX"; transcript_type "protein_coding"; transcript_status "KNOWN"; transcript_name "SRPX-201"; exon_number "2"; exon_id "ENSE00001025750.1"; talon_gene "56185"; talon_transcript "200444"; talon_exon "923699"; ccdsid "CCDS14245.1"; exon_status "KNOWN"; level "2"; protein_id "ENSP00000367794.3"; source "HAVANA"; tag "CCDS";
chrX	HAVANA	exon	38174160	38174351	.	-	.	gene_id "ENSG00000101955.14"; transcript_id "ENST00000378533.3"; gene_type "protein_coding"; gene_status "KNOWN"; gene_name "SRPX"; transcript_type "protein_coding"; transcript_status "KNOWN"; transcript_name "SRPX-201"; exon_number "3"; exon_id "ENSE00001090960.1"; talon_gene "56185"; talon_transcript "200444"; talon_exon "923701"; ccdsid "CCDS14245.1"; exon_status "KNOWN"; level "2"; protein_id "ENSP00000367794.3"; source "HAVANA"; tag "CCDS";
chrX	HAVANA	exon	38171881	38172057	.	-	.	gene_id "ENSG00000101955.14"; transcript_id "ENST00000378533.3"; gene_type "protein_coding"; gene_status "KNOWN"; gene_name "SRPX"; transcript_type "protein_coding"; transcript_status "KNOWN"; transcript_name "SRPX-201"; exon_number "4"; exon_id "ENSE00001090956.1"; talon_gene "56185"; talon_transcript "200444"; talon_exon "923716"; ccdsid "CCDS14245.1"; exon_status "KNOWN"; level "2"; protein_id "ENSP00000367794.3"; source "HAVANA"; tag "CCDS";
chrX	HAVANA	exon	38164769	38164895	.	-	.	gene_id "ENSG00000101955.14"; transcript_id "ENST00000378533.3"; gene_type "protein_coding"; gene_status "KNOWN"; gene_name "SRPX"; transcript_type "protein_coding"; transcript_status "KNOWN"; transcript_name "SRPX-201"; exon_number "5"; exon_id "ENSE00000668267.1"; talon_gene "56185"; talon_transcript "200444"; talon_exon "923703"; ccdsid "CCDS14245.1"; exon_status "KNOWN"; level "2"; protein_id "ENSP00000367794.3"; source "HAVANA"; tag "CCDS";
chrX	HAVANA	exon	38160933	38161054	.	-	.	gene_id "ENSG00000101955.14"; transcript_id "ENST00000378533.3"; gene_type "protein_coding"; gene_status "KNOWN"; gene_name "SRPX"; transcript_type "protein_coding"; transcript_status "KNOWN"; transcript_name "SRPX-201"; exon_number "6"; exon_id "ENSE00000668266.1"; talon_gene "56185"; talon_transcript "200444"; talon_exon "923705"; ccdsid "CCDS14245.1"; exon_status "KNOWN"; level "2"; protein_id "ENSP00000367794.3"; source "HAVANA"; tag "CCDS";
chrX	HAVANA	exon	38160017	38160196	.	-	.	gene_id "ENSG00000101955.14"; transcript_id "ENST00000378533.3"; gene_type "protein_coding"; gene_status "KNOWN"; gene_name "SRPX"; transcript_type "protein_coding"; transcript_status "KNOWN"; transcript_name "SRPX-201"; exon_number "7"; exon_id "ENSE00000668265.1"; talon_gene "56185"; talon_transcript "200444"; talon_exon "923707"; ccdsid "CCDS14245.1"; exon_status "KNOWN"; level "2"; protein_id "ENSP00000367794.3"; source "HAVANA"; tag "CCDS";
chrX	HAVANA	exon	38156896	38157029	.	-	.	gene_id "ENSG00000101955.14"; transcript_id "ENST00000378533.3"; gene_type "protein_coding"; gene_status "KNOWN"; gene_name "SRPX"; transcript_type "protein_coding"; transcript_status "KNOWN"; transcript_name "SRPX-201"; exon_number "8"; exon_id "ENSE00003601236.1"; talon_gene "56185"; talon_transcript "200444"; talon_exon "923709"; ccdsid "CCDS14245.1"; exon_status "KNOWN"; level "2"; protein_id "ENSP00000367794.3"; source "HAVANA"; tag "CCDS";
chrX	HAVANA	exon	38154462	38154583	.	-	.	gene_id "ENSG00000101955.14"; transcript_id "ENST00000378533.3"; gene_type "protein_coding"; gene_status "KNOWN"; gene_name "SRPX"; transcript_type "protein_coding"; transcript_status "KNOWN"; transcript_name "SRPX-201"; exon_number "9"; exon_id "ENSE00000668261.1"; talon_gene "56185"; talon_transcript "200444"; talon_exon "923711"; ccdsid "CCDS14245.1"; exon_status "KNOWN"; level "2"; protein_id "ENSP00000367794.3"; source "HAVANA"; tag "CCDS";
chrX	HAVANA	exon	38149339	38149894	.	-	.	gene_id "ENSG00000101955.14"; transcript_id "ENST00000378533.3"; gene_type "protein_coding"; gene_status "KNOWN"; gene_name "SRPX"; transcript_type "protein_coding"; transcript_status "KNOWN"; transcript_name "SRPX-201"; exon_number "10"; exon_id "ENSE00001839330.1"; talon_gene "56185"; talon_transcript "200444"; talon_exon "923720"; ccdsid "CCDS14245.1"; exon_status "KNOWN"; level "2"; protein_id "ENSP00000367794.3"; source "HAVANA"; tag "CCDS";
chrX	HAVANA	gene	38269343	38273942	.	-	.	gene_id "ENSG00000156313.13"; gene_name "RPGR"; gene_status "KNOWN"; gene_type "protein_coding"; talon_gene "56187"; havana_gene "OTTHUMG00000021361.16"; level "2"; tag "ncRNA_host";
chrX	HAVANA	transcript	38269343	38273942	.	-	.	gene_id "ENSG00000156313.13"; transcript_id "ENST00000476559.2"; gene_name "RPGR"; gene_status "KNOWN"; gene_type "protein_coding"; transcript_type "retained_intron"; transcript_status "KNOWN"; transcript_name "RPGR-207"; talon_gene "56187"; talon_transcript "200451"; havana_transcript "OTTHUMT00000056236.3"; level "2"; source "HAVANA"; transcript_support_level "2";
chrX	HAVANA	exon	38273386	38273942	.	-	.	gene_id "ENSG00000156313.13"; transcript_id "ENST00000476559.2"; gene_type "protein_coding"; gene_status "KNOWN"; gene_name "RPGR"; transcript_type "retained_intron"; transcript_status "KNOWN"; transcript_name "RPGR-207"; exon_number "1"; exon_id "ENSE00001902719.1"; talon_gene "56187"; talon_transcript "200451"; talon_exon "923773"; exon_status "KNOWN"; level "2"; source "HAVANA";
chrX	HAVANA	exon	38269343	38269832	.	-	.	gene_id "ENSG00000156313.13"; transcript_id "ENST00000476559.2"; gene_type "protein_coding"; gene_status "KNOWN"; gene_name "RPGR"; transcript_type "retained_intron"; transcript_status "KNOWN"; transcript_name "RPGR-207"; exon_number "2"; exon_id "ENSE00001914266.2"; talon_gene "56187"; talon_transcript "200451"; talon_exon "923774"; exon_status "KNOWN"; level "2"; source "HAVANA";
chrX	HAVANA	gene	38803733	38806433	.	+	.	gene_id "ENSG00000165175.15"; gene_name "MID1IP1"; gene_status "KNOWN"; gene_type "protein_coding"; talon_gene "56197"; havana_gene "OTTHUMG00000024092.3"; level "2";
chrX	HAVANA	transcript	38803733	38806537	.	+	.	gene_id "ENSG00000165175.15"; transcript_id "ENST00000336949.6"; gene_name "MID1IP1"; gene_status "KNOWN"; gene_type "protein_coding"; transcript_type "protein_coding"; transcript_status "KNOWN"; transcript_name "MID1IP1-201"; talon_gene "56197"; talon_transcript "200490"; ccdsid "CCDS14249.1"; havana_transcript "OTTHUMT00000060655.1"; level "2"; protein_id "ENSP00000338706.6"; source "HAVANA"; tag "CCDS"; transcript_support_level "1";
chrX	HAVANA	exon	38803733	38804413	.	+	.	gene_id "ENSG00000165175.15"; transcript_id "ENST00000336949.6"; gene_type "protein_coding"; gene_status "KNOWN"; gene_name "MID1IP1"; transcript_type "protein_coding"; transcript_status "KNOWN"; transcript_name "MID1IP1-201"; exon_number "1"; exon_id "ENSE00001299493.5"; talon_gene "56197"; talon_transcript "200490"; talon_exon "923915"; ccdsid "CCDS14249.1"; exon_status "KNOWN"; level "2"; protein_id "ENSP00000338706.6"; source "HAVANA"; tag "CCDS";
chrX	HAVANA	exon	38804683	38806537	.	+	.	gene_id "ENSG00000165175.15"; transcript_id "ENST00000336949.6"; gene_type "protein_coding"; gene_status "KNOWN"; gene_name "MID1IP1"; transcript_type "protein_coding"; transcript_status "KNOWN"; transcript_name "MID1IP1-201"; exon_number "2"; exon_id "ENSE00001815281.1"; talon_gene "56197"; talon_transcript "200490"; talon_exon "923916"; ccdsid "CCDS14249.1"; exon_status "KNOWN"; level "2"; protein_id "ENSP00000338706.6"; source "HAVANA"; tag "CCDS";
chrX	TALON	transcript	38804683	38806433	.	+	.	gene_id "ENSG00000165175.15"; transcript_id "ENCODEHT000408894"; gene_name "MID1IP1"; gene_status "KNOWN"; gene_type "protein_coding"; transcript_status "NOVEL"; transcript_name "ENCODEHT000408894"; talon_gene "56197"; talon_transcript "408894"; ISM_to_IDs "200489"; ISM_transcript "TRUE";
chrX	HAVANA	exon	38804683	38806433	.	+	.	gene_id "ENSG00000165175.15"; transcript_id "ENCODEHT000408894"; gene_type "protein_coding"; gene_status "KNOWN"; gene_name "MID1IP1"; transcript_status "NOVEL"; transcript_name "ENCODEHT000408894"; exon_number "1"; exon_id "ENSE00001825060.1"; talon_gene "56197"; talon_transcript "408894"; talon_exon "923914"; ccdsid "CCDS14249.1"; exon_status "KNOWN"; level "2"; protein_id "ENSP00000367735.3"; source "HAVANA"; tag "CCDS";
chrX	HAVANA	gene	39787132	39788136	.	-	.	gene_id "ENSG00000228232.1"; gene_name "GAPDHP1"; gene_status "KNOWN"; gene_type "processed_pseudogene"; talon_gene "56206"; havana_gene "OTTHUMG00000024098.1"; level "1"; tag "pseudo_consens";
chrX	HAVANA	transcript	39787132	39788136	.	-	.	gene_id "ENSG00000228232.1"; transcript_id "ENST00000452570.1"; gene_name "GAPDHP1"; gene_status "KNOWN"; gene_type "processed_pseudogene"; transcript_type "processed_pseudogene"; transcript_status "KNOWN"; transcript_name "GAPDHP1-201"; talon_gene "56206"; talon_transcript "200501"; havana_transcript "OTTHUMT00000060662.1"; level "1"; ont "PGO:0000004"; source "HAVANA"; tag "basic"; transcript_support_level "NA";
chrX	HAVANA	exon	39787132	39788136	.	-	.	gene_id "ENSG00000228232.1"; transcript_id "ENST00000452570.1"; gene_type "processed_pseudogene"; gene_status "KNOWN"; gene_name "GAPDHP1"; transcript_type "processed_pseudogene"; transcript_status "KNOWN"; transcript_name "GAPDHP1-201"; exon_number "1"; exon_id "ENSE00001750293.1"; talon_gene "56206"; talon_transcript "200501"; talon_exon "923960"; exon_status "KNOWN"; level "1"; ont "PGO:0000004"; source "HAVANA"; tag "basic";
chrX	HAVANA	gene	39865424	39865888	.	+	.	gene_id "ENSG00000214047.4"; gene_name "RPS11P7"; gene_status "KNOWN"; gene_type "processed_pseudogene"; talon_gene "56210"; havana_gene "OTTHUMG00000021364.4"; level "1"; tag "pseudo_consens";
chrX	HAVANA	transcript	39865424	39865888	.	+	.	gene_id "ENSG00000214047.4"; transcript_id "ENST00000442125.2"; gene_name "RPS11P7"; gene_status "KNOWN"; gene_type "processed_pseudogene"; transcript_type "processed_pseudogene"; transcript_status "KNOWN"; transcript_name "RPS11P7-201"; talon_gene "56210"; talon_transcript "200505"; havana_transcript "OTTHUMT00000056245.4"; level "1"; ont "PGO:0000004"; source "HAVANA"; tag "basic"; transcript_support_level "NA";
chrX	HAVANA	exon	39865424	39865888	.	+	.	gene_id "ENSG00000214047.4"; transcript_id "ENST00000442125.2"; gene_type "processed_pseudogene"; gene_status "KNOWN"; gene_name "RPS11P7"; transcript_type "processed_pseudogene"; transcript_status "KNOWN"; transcript_name "RPS11P7-201"; exon_number "1"; exon_id "ENSE00001626629.2"; talon_gene "56210"; talon_transcript "200505"; talon_exon "923966"; exon_status "KNOWN"; level "1"; ont "PGO:0000004"; source "HAVANA"; tag "basic";
chrX	HAVANA	gene	40580875	40605664	.	+	.	gene_id "ENSG00000182220.14"; gene_name "ATP6AP2"; gene_status "KNOWN"; gene_type "protein_coding"; talon_gene "56219"; havana_gene "OTTHUMG00000024103.7"; level "2";
chrX	HAVANA	transcript	40580875	40606848	.	+	.	gene_id "ENSG00000182220.14"; transcript_id "ENST00000636580.1"; gene_name "ATP6AP2"; gene_status "KNOWN"; gene_type "protein_coding"; transcript_type "protein_coding"; transcript_status "KNOWN"; transcript_name "ATP6AP2-217"; talon_gene "56219"; talon_transcript "200527"; ccdsid "CCDS14252.1"; havana_transcript "OTTHUMT00000060679.3"; level "2"; protein_id "ENSP00000490083.1"; source "HAVANA"; tag "CCDS"; transcript_support_level "1";
chrX	HAVANA	exon	40580875	40581102	.	+	.	gene_id "ENSG00000182220.14"; transcript_id "ENST00000636580.1"; gene_type "protein_coding"; gene_status "KNOWN"; gene_name "ATP6AP2"; transcript_type "protein_coding"; transcript_status "KNOWN"; transcript_name "ATP6AP2-217"; exon_number "1"; exon_id "ENSE00003794030.1"; talon_gene "56219"; talon_transcript "200527"; talon_exon "924056"; ccdsid "CCDS14252.1"; exon_status "KNOWN"; level "2"; protein_id "ENSP00000490083.1"; source "HAVANA"; tag "CCDS";
chrX	HAVANA	exon	40588986	40589116	.	+	.	gene_id "ENSG00000182220.14"; transcript_id "ENST00000636580.1"; gene_type "protein_coding"; gene_status "KNOWN"; gene_name "ATP6AP2"; transcript_type "protein_coding"; transcript_status "KNOWN"; transcript_name "ATP6AP2-217"; exon_number "2"; exon_id "ENSE00003799882.1"; talon_gene "56219"; talon_transcript "200527"; talon_exon "924049"; ccdsid "CCDS14252.1"; exon_status "KNOWN"; level "2"; protein_id "ENSP00000403969.2"; source "HAVANA"; tag "cds_end_NF";
chrX	HAVANA	exon	40591234	40591365	.	+	.	gene_id "ENSG00000182220.14"; transcript_id "ENST00000636580.1"; gene_type "protein_coding"; gene_status "KNOWN"; gene_name "ATP6AP2"; transcript_type "protein_coding"; transcript_status "KNOWN"; transcript_name "ATP6AP2-217"; exon_number "3"; exon_id "ENSE00003512149.1"; talon_gene "56219"; talon_transcript "200527"; talon_exon "924051"; ccdsid "CCDS14252.1"; exon_status "KNOWN"; level "2"; protein_id "ENSP00000403969.2"; source "HAVANA"; tag "cds_end_NF";
chrX	HAVANA	exon	40597249	40597344	.	+	.	gene_id "ENSG00000182220.14"; transcript_id "ENST00000636580.1"; gene_type "protein_coding"; gene_status "KNOWN"; gene_name "ATP6AP2"; transcript_type "protein_coding"; transcript_status "KNOWN"; transcript_name "ATP6AP2-217"; exon_number "4"; exon_id "ENSE00001330673.1"; talon_gene "56219"; talon_transcript "200527"; talon_exon "924053"; ccdsid "CCDS14252.1"; exon_status "KNOWN"; level "2"; protein_id "ENSP00000403969.2"; source "HAVANA"; tag "cds_end_NF";
chrX	HAVANA	exon	40597527	40597664	.	+	.	gene_id "ENSG00000182220.14"; transcript_id "ENST00000636580.1"; gene_type "protein_coding"; gene_status "KNOWN"; gene_name "ATP6AP2"; transcript_type "protein_coding"; transcript_status "KNOWN"; transcript_name "ATP6AP2-217"; exon_number "5"; exon_id "ENSE00003577587.1"; talon_gene "56219"; talon_transcript "200527"; talon_exon "924058"; ccdsid "CCDS14252.1"; exon_status "KNOWN"; level "2"; protein_id "ENSP00000490083.1"; source "HAVANA"; tag "CCDS";
chrX	HAVANA	exon	40598681	40598734	.	+	.	gene_id "ENSG00000182220.14"; transcript_id "ENST00000636580.1"; gene_type "protein_coding"; gene_status "KNOWN"; gene_name "ATP6AP2"; transcript_type "protein_coding"; transcript_status "KNOWN"; transcript_name "ATP6AP2-217"; exon_number "6"; exon_id "ENSE00003547465.1"; talon_gene "56219"; talon_transcript "200527"; talon_exon "924060"; ccdsid "CCDS14252.1"; exon_status "KNOWN"; level "2"; protein_id "ENSP00000490083.1"; source "HAVANA"; tag "CCDS";
chrX	HAVANA	exon	40599592	40599741	.	+	.	gene_id "ENSG00000182220.14"; transcript_id "ENST00000636580.1"; gene_type "protein_coding"; gene_status "KNOWN"; gene_name "ATP6AP2"; transcript_type "protein_coding"; transcript_status "KNOWN"; transcript_name "ATP6AP2-217"; exon_number "7"; exon_id "ENSE00003642226.1"; talon_gene "56219"; talon_transcript "200527"; talon_exon "924062"; ccdsid "CCDS14252.1"; exon_status "KNOWN"; level "2"; protein_id "ENSP00000490083.1"; source "HAVANA"; tag "CCDS";
chrX	HAVANA	exon	40600762	40600881	.	+	.	gene_id "ENSG00000182220.14"; transcript_id "ENST00000636580.1"; gene_type "protein_coding"; gene_status "KNOWN"; gene_name "ATP6AP2"; transcript_type "protein_coding"; transcript_status "KNOWN"; transcript_name "ATP6AP2-217"; exon_number "8"; exon_id "ENSE00003665556.1"; talon_gene "56219"; talon_transcript "200527"; talon_exon "924064"; ccdsid "CCDS14252.1"; exon_status "KNOWN"; level "2"; protein_id "ENSP00000490083.1"; source "HAVANA"; tag "CCDS";
chrX	HAVANA	exon	40605561	40606848	.	+	.	gene_id "ENSG00000182220.14"; transcript_id "ENST00000636580.1"; gene_type "protein_coding"; gene_status "KNOWN"; gene_name "ATP6AP2"; transcript_type "protein_coding"; transcript_status "KNOWN"; transcript_name "ATP6AP2-217"; exon_number "9"; exon_id "ENSE00003795548.1"; talon_gene "56219"; talon_transcript "200527"; talon_exon "924066"; ccdsid "CCDS14252.1"; exon_status "KNOWN"; level "2"; protein_id "ENSP00000490083.1"; source "HAVANA"; tag "CCDS";
chrX	HAVANA	transcript	40605121	40605664	.	+	.	gene_id "ENSG00000182220.14"; transcript_id "ENST00000636223.1"; gene_name "ATP6AP2"; gene_status "KNOWN"; gene_type "protein_coding"; transcript_type "retained_intron"; transcript_status "KNOWN"; transcript_name "ATP6AP2-212"; talon_gene "56219"; talon_transcript "200558"; havana_transcript "OTTHUMT00000489382.1"; level "2"; source "HAVANA"; tag "RNA_Seq_supported_only"; transcript_support_level "NA";
chrX	HAVANA	exon	40605121	40605664	.	+	.	gene_id "ENSG00000182220.14"; transcript_id "ENST00000636223.1"; gene_type "protein_coding"; gene_status "KNOWN"; gene_name "ATP6AP2"; transcript_type "retained_intron"; transcript_status "KNOWN"; transcript_name "ATP6AP2-212"; exon_number "1"; exon_id "ENSE00003799901.1"; talon_gene "56219"; talon_transcript "200558"; talon_exon "924148"; exon_status "KNOWN"; level "2"; source "HAVANA"; tag "RNA_Seq_supported_only";
chrX	HAVANA	gene	40629033	40647547	.	-	.	gene_id "ENSG00000185753.12"; gene_name "CXorf38"; gene_status "KNOWN"; gene_type "protein_coding"; talon_gene "56221"; havana_gene "OTTHUMG00000024104.4"; level "2";
chrX	HAVANA	transcript	40629033	40647547	.	-	.	gene_id "ENSG00000185753.12"; transcript_id "ENST00000327877.9"; gene_name "CXorf38"; gene_status "KNOWN"; gene_type "protein_coding"; transcript_type "protein_coding"; transcript_status "KNOWN"; transcript_name "CXorf38-201"; talon_gene "56221"; talon_transcript "200561"; ccdsid "CCDS14253.1"; havana_transcript "OTTHUMT00000060685.3"; level "2"; protein_id "ENSP00000330488.5"; source "HAVANA"; tag "CCDS"; transcript_support_level "1";
chrX	HAVANA	exon	40647305	40647547	.	-	.	gene_id "ENSG00000185753.12"; transcript_id "ENST00000327877.9"; gene_type "protein_coding"; gene_status "KNOWN"; gene_name "CXorf38"; transcript_type "protein_coding"; transcript_status "KNOWN"; transcript_name "CXorf38-201"; exon_number "1"; exon_id "ENSE00001958051.1"; talon_gene "56221"; talon_transcript "200561"; talon_exon "924159"; ccdsid "CCDS14253.1"; exon_status "KNOWN"; level "2"; protein_id "ENSP00000330488.5"; source "HAVANA"; tag "CCDS";
chrX	HAVANA	exon	40647007	40647141	.	-	.	gene_id "ENSG00000185753.12"; transcript_id "ENST00000327877.9"; gene_type "protein_coding"; gene_status "KNOWN"; gene_name "CXorf38"; transcript_type "protein_coding"; transcript_status "KNOWN"; transcript_name "CXorf38-201"; exon_number "2"; exon_id "ENSE00003568400.1"; talon_gene "56221"; talon_transcript "200561"; talon_exon "924161"; ccdsid "CCDS14253.1"; exon_status "KNOWN"; level "2"; protein_id "ENSP00000330488.5"; source "HAVANA"; tag "CCDS";
chrX	HAVANA	exon	40639009	40639128	.	-	.	gene_id "ENSG00000185753.12"; transcript_id "ENST00000327877.9"; gene_type "protein_coding"; gene_status "KNOWN"; gene_name "CXorf38"; transcript_type "protein_coding"; transcript_status "KNOWN"; transcript_name "CXorf38-201"; exon_number "3"; exon_id "ENSE00001309111.1"; talon_gene "56221"; talon_transcript "200561"; talon_exon "924163"; ccdsid "CCDS14253.1"; exon_status "KNOWN"; level "2"; protein_id "ENSP00000330488.5"; source "HAVANA"; tag "CCDS";
chrX	HAVANA	exon	40637007	40637156	.	-	.	gene_id "ENSG00000185753.12"; transcript_id "ENST00000327877.9"; gene_type "protein_coding"; gene_status "KNOWN"; gene_name "CXorf38"; transcript_type "protein_coding"; transcript_status "KNOWN"; transcript_name "CXorf38-201"; exon_number "4"; exon_id "ENSE00001330904.1"; talon_gene "56221"; talon_transcript "200561"; talon_exon "924154"; ccdsid "CCDS83467.1"; exon_status "KNOWN"; level "2"; protein_id "ENSP00000367683.1"; source "HAVANA"; tag "CCDS";
chrX	HAVANA	exon	40636533	40636712	.	-	.	gene_id "ENSG00000185753.12"; transcript_id "ENST00000327877.9"; gene_type "protein_coding"; gene_status "KNOWN"; gene_name "CXorf38"; transcript_type "protein_coding"; transcript_status "KNOWN"; transcript_name "CXorf38-201"; exon_number "5"; exon_id "ENSE00001307502.1"; talon_gene "56221"; talon_transcript "200561"; talon_exon "924156"; ccdsid "CCDS83467.1"; exon_status "KNOWN"; level "2"; protein_id "ENSP00000367683.1"; source "HAVANA"; tag "CCDS";
chrX	HAVANA	exon	40630614	40630773	.	-	.	gene_id "ENSG00000185753.12"; transcript_id "ENST00000327877.9"; gene_type "protein_coding"; gene_status "KNOWN"; gene_name "CXorf38"; transcript_type "protein_coding"; transcript_status "KNOWN"; transcript_name "CXorf38-201"; exon_number "6"; exon_id "ENSE00001325327.1"; talon_gene "56221"; talon_transcript "200561"; talon_exon "924164"; ccdsid "CCDS14253.1"; exon_status "KNOWN"; level "2"; protein_id "ENSP00000330488.5"; source "HAVANA"; tag "CCDS";
chrX	HAVANA	exon	40629033	40630162	.	-	.	gene_id "ENSG00000185753.12"; transcript_id "ENST00000327877.9"; gene_type "protein_coding"; gene_status "KNOWN"; gene_name "CXorf38"; transcript_type "protein_coding"; transcript_status "KNOWN"; transcript_name "CXorf38-201"; exon_number "7"; exon_id "ENSE00001886287.1"; talon_gene "56221"; talon_transcript "200561"; talon_exon "924166"; ccdsid "CCDS14253.1"; exon_status "KNOWN"; level "2"; protein_id "ENSP00000330488.5"; source "HAVANA"; tag "CCDS";
chrX	HAVANA	gene	40648306	40735531	.	-	.	gene_id "ENSG00000180182.10"; gene_name "MED14"; gene_status "KNOWN"; gene_type "protein_coding"; talon_gene "56222"; havana_gene "OTTHUMG00000024107.1"; level "2";
chrX	HAVANA	transcript	40648306	40735531	.	-	.	gene_id "ENSG00000180182.10"; transcript_id "ENST00000324817.5"; gene_name "MED14"; gene_status "KNOWN"; gene_type "protein_coding"; transcript_type "protein_coding"; transcript_status "KNOWN"; transcript_name "MED14-201"; talon_gene "56222"; talon_transcript "200563"; ccdsid "CCDS14254.1"; havana_transcript "OTTHUMT00000060692.1"; level "2"; protein_id "ENSP00000323720.1"; source "HAVANA"; tag "CCDS"; transcript_support_level "1";
chrX	HAVANA	exon	40735198	40735531	.	-	.	gene_id "ENSG00000180182.10"; transcript_id "ENST00000324817.5"; gene_type "protein_coding"; gene_status "KNOWN"; gene_name "MED14"; transcript_type "protein_coding"; transcript_status "KNOWN"; transcript_name "MED14-201"; exon_number "1"; exon_id "ENSE00001299237.2"; talon_gene "56222"; talon_transcript "200563"; talon_exon "924171"; ccdsid "CCDS14254.1"; exon_status "KNOWN"; level "2"; protein_id "ENSP00000323720.1"; source "HAVANA"; tag "CCDS";
chrX	HAVANA	exon	40729319	40729345	.	-	.	gene_id "ENSG00000180182.10"; transcript_id "ENST00000324817.5"; gene_type "protein_coding"; gene_status "KNOWN"; gene_name "MED14"; transcript_type "protein_coding"; transcript_status "KNOWN"; transcript_name "MED14-201"; exon_number "2"; exon_id "ENSE00003659859.1"; talon_gene "56222"; talon_transcript "200563"; talon_exon "924173"; ccdsid "CCDS14254.1"; exon_status "KNOWN"; level "2"; protein_id "ENSP00000323720.1"; source "HAVANA"; tag "CCDS";
chrX	HAVANA	exon	40726746	40726851	.	-	.	gene_id "ENSG00000180182.10"; transcript_id "ENST00000324817.5"; gene_type "protein_coding"; gene_status "KNOWN"; gene_name "MED14"; transcript_type "protein_coding"; transcript_status "KNOWN"; transcript_name "MED14-201"; exon_number "3"; exon_id "ENSE00003501271.1"; talon_gene "56222"; talon_transcript "200563"; talon_exon "924175"; ccdsid "CCDS14254.1"; exon_status "KNOWN"; level "2"; protein_id "ENSP00000323720.1"; source "HAVANA"; tag "CCDS";
chrX	HAVANA	exon	40714537	40714710	.	-	.	gene_id "ENSG00000180182.10"; transcript_id "ENST00000324817.5"; gene_type "protein_coding"; gene_status "KNOWN"; gene_name "MED14"; transcript_type "protein_coding"; transcript_status "KNOWN"; transcript_name "MED14-201"; exon_number "4"; exon_id "ENSE00003529951.1"; talon_gene "56222"; talon_transcript "200563"; talon_exon "924177"; ccdsid "CCDS14254.1"; exon_status "KNOWN"; level "2"; protein_id "ENSP00000323720.1"; source "HAVANA"; tag "CCDS";
chrX	HAVANA	exon	40713778	40713907	.	-	.	gene_id "ENSG00000180182.10"; transcript_id "ENST00000324817.5"; gene_type "protein_coding"; gene_status "KNOWN"; gene_name "MED14"; transcript_type "protein_coding"; transcript_status "KNOWN"; transcript_name "MED14-201"; exon_number "5"; exon_id "ENSE00001227831.1"; talon_gene "56222"; talon_transcript "200563"; talon_exon "924179"; ccdsid "CCDS14254.1"; exon_status "KNOWN"; level "2"; protein_id "ENSP00000323720.1"; source "HAVANA"; tag "CCDS";
chrX	HAVANA	exon	40712914	40713042	.	-	.	gene_id "ENSG00000180182.10"; transcript_id "ENST00000324817.5"; gene_type "protein_coding"; gene_status "KNOWN"; gene_name "MED14"; transcript_type "protein_coding"; transcript_status "KNOWN"; transcript_name "MED14-201"; exon_number "6"; exon_id "ENSE00001227822.1"; talon_gene "56222"; talon_transcript "200563"; talon_exon "924181"; ccdsid "CCDS14254.1"; exon_status "KNOWN"; level "2"; protein_id "ENSP00000323720.1"; source "HAVANA"; tag "CCDS";
chrX	HAVANA	exon	40712186	40712293	.	-	.	gene_id "ENSG00000180182.10"; transcript_id "ENST00000324817.5"; gene_type "protein_coding"; gene_status "KNOWN"; gene_name "MED14"; transcript_type "protein_coding"; transcript_status "KNOWN"; transcript_name "MED14-201"; exon_number "7"; exon_id "ENSE00001227814.1"; talon_gene "56222"; talon_transcript "200563"; talon_exon "924183"; ccdsid "CCDS14254.1"; exon_status "KNOWN"; level "2"; protein_id "ENSP00000323720.1"; source "HAVANA"; tag "CCDS";
chrX	HAVANA	exon	40711169	40711301	.	-	.	gene_id "ENSG00000180182.10"; transcript_id "ENST00000324817.5"; gene_type "protein_coding"; gene_status "KNOWN"; gene_name "MED14"; transcript_type "protein_coding"; transcript_status "KNOWN"; transcript_name "MED14-201"; exon_number "8"; exon_id "ENSE00001227804.1"; talon_gene "56222"; talon_transcript "200563"; talon_exon "924185"; ccdsid "CCDS14254.1"; exon_status "KNOWN"; level "2"; protein_id "ENSP00000323720.1"; source "HAVANA"; tag "CCDS";
chrX	HAVANA	exon	40709979	40710129	.	-	.	gene_id "ENSG00000180182.10"; transcript_id "ENST00000324817.5"; gene_type "protein_coding"; gene_status "KNOWN"; gene_name "MED14"; transcript_type "protein_coding"; transcript_status "KNOWN"; transcript_name "MED14-201"; exon_number "9"; exon_id "ENSE00001227795.1"; talon_gene "56222"; talon_transcript "200563"; talon_exon "924187"; ccdsid "CCDS14254.1"; exon_status "KNOWN"; level "2"; protein_id "ENSP00000323720.1"; source "HAVANA"; tag "CCDS";
chrX	HAVANA	exon	40709348	40709459	.	-	.	gene_id "ENSG00000180182.10"; transcript_id "ENST00000324817.5"; gene_type "protein_coding"; gene_status "KNOWN"; gene_name "MED14"; transcript_type "protein_coding"; transcript_status "KNOWN"; transcript_name "MED14-201"; exon_number "10"; exon_id "ENSE00001227786.1"; talon_gene "56222"; talon_transcript "200563"; talon_exon "924189"; ccdsid "CCDS14254.1"; exon_status "KNOWN"; level "2"; protein_id "ENSP00000323720.1"; source "HAVANA"; tag "CCDS";
chrX	HAVANA	exon	40703444	40703569	.	-	.	gene_id "ENSG00000180182.10"; transcript_id "ENST00000324817.5"; gene_type "protein_coding"; gene_status "KNOWN"; gene_name "MED14"; transcript_type "protein_coding"; transcript_status "KNOWN"; transcript_name "MED14-201"; exon_number "11"; exon_id "ENSE00001227775.1"; talon_gene "56222"; talon_transcript "200563"; talon_exon "924191"; ccdsid "CCDS14254.1"; exon_status "KNOWN"; level "2"; protein_id "ENSP00000323720.1"; source "HAVANA"; tag "CCDS";
chrX	HAVANA	exon	40701165	40701243	.	-	.	gene_id "ENSG00000180182.10"; transcript_id "ENST00000324817.5"; gene_type "protein_coding"; gene_status "KNOWN"; gene_name "MED14"; transcript_type "protein_coding"; transcript_status "KNOWN"; transcript_name "MED14-201"; exon_number "12"; exon_id "ENSE00001227769.1"; talon_gene "56222"; talon_transcript "200563"; talon_exon "924193"; ccdsid "CCDS14254.1"; exon_status "KNOWN"; level "2"; protein_id "ENSP00000323720.1"; source "HAVANA"; tag "CCDS";
chrX	HAVANA	exon	40697024	40697183	.	-	.	gene_id "ENSG00000180182.10"; transcript_id "ENST00000324817.5"; gene_type "protein_coding"; gene_status "KNOWN"; gene_name "MED14"; transcript_type "protein_coding"; transcript_status "KNOWN"; transcript_name "MED14-201"; exon_number "13"; exon_id "ENSE00001227763.1"; talon_gene "56222"; talon_transcript "200563"; talon_exon "924195"; ccdsid "CCDS14254.1"; exon_status "KNOWN"; level "2"; protein_id "ENSP00000323720.1"; source "HAVANA"; tag "CCDS";
chrX	HAVANA	exon	40692708	40692902	.	-	.	gene_id "ENSG00000180182.10"; transcript_id "ENST00000324817.5"; gene_type "protein_coding"; gene_status "KNOWN"; gene_name "MED14"; transcript_type "protein_coding"; transcript_status "KNOWN"; transcript_name "MED14-201"; exon_number "14"; exon_id "ENSE00001227756.1"; talon_gene "56222"; talon_transcript "200563"; talon_exon "924197"; ccdsid "CCDS14254.1"; exon_status "KNOWN"; level "2"; protein_id "ENSP00000323720.1"; source "HAVANA"; tag "CCDS";
chrX	HAVANA	exon	40692183	40692317	.	-	.	gene_id "ENSG00000180182.10"; transcript_id "ENST00000324817.5"; gene_type "protein_coding"; gene_status "KNOWN"; gene_name "MED14"; transcript_type "protein_coding"; transcript_status "KNOWN"; transcript_name "MED14-201"; exon_number "15"; exon_id "ENSE00001227749.1"; talon_gene "56222"; talon_transcript "200563"; talon_exon "924199"; ccdsid "CCDS14254.1"; exon_status "KNOWN"; level "2"; protein_id "ENSP00000323720.1"; source "HAVANA"; tag "CCDS";
chrX	HAVANA	exon	40688454	40688530	.	-	.	gene_id "ENSG00000180182.10"; transcript_id "ENST00000324817.5"; gene_type "protein_coding"; gene_status "KNOWN"; gene_name "MED14"; transcript_type "protein_coding"; transcript_status "KNOWN"; transcript_name "MED14-201"; exon_number "16"; exon_id "ENSE00001227741.1"; talon_gene "56222"; talon_transcript "200563"; talon_exon "924201"; ccdsid "CCDS14254.1"; exon_status "KNOWN"; level "2"; protein_id "ENSP00000323720.1"; source "HAVANA"; tag "CCDS";
chrX	HAVANA	exon	40682836	40682996	.	-	.	gene_id "ENSG00000180182.10"; transcript_id "ENST00000324817.5"; gene_type "protein_coding"; gene_status "KNOWN"; gene_name "MED14"; transcript_type "protein_coding"; transcript_status "KNOWN"; transcript_name "MED14-201"; exon_number "17"; exon_id "ENSE00001227733.1"; talon_gene "56222"; talon_transcript "200563"; talon_exon "924203"; ccdsid "CCDS14254.1"; exon_status "KNOWN"; level "2"; protein_id "ENSP00000323720.1"; source "HAVANA"; tag "CCDS";
chrX	HAVANA	exon	40682603	40682749	.	-	.	gene_id "ENSG00000180182.10"; transcript_id "ENST00000324817.5"; gene_type "protein_coding"; gene_status "KNOWN"; gene_name "MED14"; transcript_type "protein_coding"; transcript_status "KNOWN"; transcript_name "MED14-201"; exon_number "18"; exon_id "ENSE00003500797.1"; talon_gene "56222"; talon_transcript "200563"; talon_exon "924205"; ccdsid "CCDS14254.1"; exon_status "KNOWN"; level "2"; protein_id "ENSP00000323720.1"; source "HAVANA"; tag "CCDS";
chrX	HAVANA	exon	40681852	40681943	.	-	.	gene_id "ENSG00000180182.10"; transcript_id "ENST00000324817.5"; gene_type "protein_coding"; gene_status "KNOWN"; gene_name "MED14"; transcript_type "protein_coding"; transcript_status "KNOWN"; transcript_name "MED14-201"; exon_number "19"; exon_id "ENSE00001227715.1"; talon_gene "56222"; talon_transcript "200563"; talon_exon "924207"; ccdsid "CCDS14254.1"; exon_status "KNOWN"; level "2"; protein_id "ENSP00000323720.1"; source "HAVANA"; tag "CCDS";
chrX	HAVANA	exon	40680758	40680910	.	-	.	gene_id "ENSG00000180182.10"; transcript_id "ENST00000324817.5"; gene_type "protein_coding"; gene_status "KNOWN"; gene_name "MED14"; transcript_type "protein_coding"; transcript_status "KNOWN"; transcript_name "MED14-201"; exon_number "20"; exon_id "ENSE00003469899.1"; talon_gene "56222"; talon_transcript "200563"; talon_exon "924209"; ccdsid "CCDS14254.1"; exon_status "KNOWN"; level "2"; protein_id "ENSP00000323720.1"; source "HAVANA"; tag "CCDS";
chrX	HAVANA	exon	40679864	40680133	.	-	.	gene_id "ENSG00000180182.10"; transcript_id "ENST00000324817.5"; gene_type "protein_coding"; gene_status "KNOWN"; gene_name "MED14"; transcript_type "protein_coding"; transcript_status "KNOWN"; transcript_name "MED14-201"; exon_number "21"; exon_id "ENSE00001227705.1"; talon_gene "56222"; talon_transcript "200563"; talon_exon "924211"; ccdsid "CCDS14254.1"; exon_status "KNOWN"; level "2"; protein_id "ENSP00000323720.1"; source "HAVANA"; tag "CCDS";
chrX	HAVANA	exon	40675221	40675361	.	-	.	gene_id "ENSG00000180182.10"; transcript_id "ENST00000324817.5"; gene_type "protein_coding"; gene_status "KNOWN"; gene_name "MED14"; transcript_type "protein_coding"; transcript_status "KNOWN"; transcript_name "MED14-201"; exon_number "22"; exon_id "ENSE00003659165.1"; talon_gene "56222"; talon_transcript "200563"; talon_exon "924213"; ccdsid "CCDS14254.1"; exon_status "KNOWN"; level "2"; protein_id "ENSP00000323720.1"; source "HAVANA"; tag "CCDS";
chrX	HAVANA	exon	40671861	40671972	.	-	.	gene_id "ENSG00000180182.10"; transcript_id "ENST00000324817.5"; gene_type "protein_coding"; gene_status "KNOWN"; gene_name "MED14"; transcript_type "protein_coding"; transcript_status "KNOWN"; transcript_name "MED14-201"; exon_number "23"; exon_id "ENSE00001227696.1"; talon_gene "56222"; talon_transcript "200563"; talon_exon "924215"; ccdsid "CCDS14254.1"; exon_status "KNOWN"; level "2"; protein_id "ENSP00000323720.1"; source "HAVANA"; tag "CCDS";
chrX	HAVANA	exon	40666720	40666851	.	-	.	gene_id "ENSG00000180182.10"; transcript_id "ENST00000324817.5"; gene_type "protein_coding"; gene_status "KNOWN"; gene_name "MED14"; transcript_type "protein_coding"; transcript_status "KNOWN"; transcript_name "MED14-201"; exon_number "24"; exon_id "ENSE00001227693.1"; talon_gene "56222"; talon_transcript "200563"; talon_exon "924217"; ccdsid "CCDS14254.1"; exon_status "KNOWN"; level "2"; protein_id "ENSP00000323720.1"; source "HAVANA"; tag "CCDS";
chrX	HAVANA	exon	40664307	40664489	.	-	.	gene_id "ENSG00000180182.10"; transcript_id "ENST00000324817.5"; gene_type "protein_coding"; gene_status "KNOWN"; gene_name "MED14"; transcript_type "protein_coding"; transcript_status "KNOWN"; transcript_name "MED14-201"; exon_number "25"; exon_id "ENSE00001227689.1"; talon_gene "56222"; talon_transcript "200563"; talon_exon "924219"; ccdsid "CCDS14254.1"; exon_status "KNOWN"; level "2"; protein_id "ENSP00000323720.1"; source "HAVANA"; tag "CCDS";
chrX	HAVANA	exon	40662925	40663160	.	-	.	gene_id "ENSG00000180182.10"; transcript_id "ENST00000324817.5"; gene_type "protein_coding"; gene_status "KNOWN"; gene_name "MED14"; transcript_type "protein_coding"; transcript_status "KNOWN"; transcript_name "MED14-201"; exon_number "26"; exon_id "ENSE00001227684.1"; talon_gene "56222"; talon_transcript "200563"; talon_exon "924221"; ccdsid "CCDS14254.1"; exon_status "KNOWN"; level "2"; protein_id "ENSP00000323720.1"; source "HAVANA"; tag "CCDS";
chrX	HAVANA	exon	40659428	40659607	.	-	.	gene_id "ENSG00000180182.10"; transcript_id "ENST00000324817.5"; gene_type "protein_coding"; gene_status "KNOWN"; gene_name "MED14"; transcript_type "protein_coding"; transcript_status "KNOWN"; transcript_name "MED14-201"; exon_number "27"; exon_id "ENSE00001227679.1"; talon_gene "56222"; talon_transcript "200563"; talon_exon "924223"; ccdsid "CCDS14254.1"; exon_status "KNOWN"; level "2"; protein_id "ENSP00000323720.1"; source "HAVANA"; tag "CCDS";
chrX	HAVANA	exon	40659227	40659334	.	-	.	gene_id "ENSG00000180182.10"; transcript_id "ENST00000324817.5"; gene_type "protein_coding"; gene_status "KNOWN"; gene_name "MED14"; transcript_type "protein_coding"; transcript_status "KNOWN"; transcript_name "MED14-201"; exon_number "28"; exon_id "ENSE00003569120.1"; talon_gene "56222"; talon_transcript "200563"; talon_exon "924225"; ccdsid "CCDS14254.1"; exon_status "KNOWN"; level "2"; protein_id "ENSP00000323720.1"; source "HAVANA"; tag "CCDS";
chrX	HAVANA	exon	40654935	40655060	.	-	.	gene_id "ENSG00000180182.10"; transcript_id "ENST00000324817.5"; gene_type "protein_coding"; gene_status "KNOWN"; gene_name "MED14"; transcript_type "protein_coding"; transcript_status "KNOWN"; transcript_name "MED14-201"; exon_number "29"; exon_id "ENSE00001227662.1"; talon_gene "56222"; talon_transcript "200563"; talon_exon "924227"; ccdsid "CCDS14254.1"; exon_status "KNOWN"; level "2"; protein_id "ENSP00000323720.1"; source "HAVANA"; tag "CCDS";
chrX	HAVANA	exon	40654364	40654556	.	-	.	gene_id "ENSG00000180182.10"; transcript_id "ENST00000324817.5"; gene_type "protein_coding"; gene_status "KNOWN"; gene_name "MED14"; transcript_type "protein_coding"; transcript_status "KNOWN"; transcript_name "MED14-201"; exon_number "30"; exon_id "ENSE00001227655.1"; talon_gene "56222"; talon_transcript "200563"; talon_exon "924229"; ccdsid "CCDS14254.1"; exon_status "KNOWN"; level "2"; protein_id "ENSP00000323720.1"; source "HAVANA"; tag "CCDS";
chrX	HAVANA	exon	40648306	40651879	.	-	.	gene_id "ENSG00000180182.10"; transcript_id "ENST00000324817.5"; gene_type "protein_coding"; gene_status "KNOWN"; gene_name "MED14"; transcript_type "protein_coding"; transcript_status "KNOWN"; transcript_name "MED14-201"; exon_number "31"; exon_id "ENSE00001227875.4"; talon_gene "56222"; talon_transcript "200563"; talon_exon "924231"; ccdsid "CCDS14254.1"; exon_status "KNOWN"; level "2"; protein_id "ENSP00000323720.1"; source "HAVANA"; tag "CCDS";
chrX	HAVANA	gene	40735400	40738701	.	+	.	gene_id "ENSG00000234636.2"; gene_name "MED14OS"; gene_status "KNOWN"; gene_type "antisense"; talon_gene "56223"; havana_gene "OTTHUMG00000024106.3"; level "2";
chrX	HAVANA	transcript	40735400	40738701	.	+	.	gene_id "ENSG00000234636.2"; transcript_id "ENST00000456333.2"; gene_name "MED14OS"; gene_status "KNOWN"; gene_type "antisense"; transcript_type "antisense"; transcript_status "KNOWN"; transcript_name "MED14OS-201"; talon_gene "56223"; talon_transcript "200572"; havana_transcript "OTTHUMT00000060687.3"; level "2"; source "HAVANA"; tag "basic"; transcript_support_level "1";
chrX	HAVANA	exon	40735400	40735790	.	+	.	gene_id "ENSG00000234636.2"; transcript_id "ENST00000456333.2"; gene_type "antisense"; gene_status "KNOWN"; gene_name "MED14OS"; transcript_type "antisense"; transcript_status "KNOWN"; transcript_name "MED14OS-201"; exon_number "1"; exon_id "ENSE00001594114.1"; talon_gene "56223"; talon_transcript "200572"; talon_exon "924250"; exon_status "KNOWN"; level "2"; source "HAVANA"; tag "basic";
chrX	HAVANA	exon	40738193	40738701	.	+	.	gene_id "ENSG00000234636.2"; transcript_id "ENST00000456333.2"; gene_type "antisense"; gene_status "KNOWN"; gene_name "MED14OS"; transcript_type "antisense"; transcript_status "KNOWN"; transcript_name "MED14OS-201"; exon_number "2"; exon_id "ENSE00001767396.2"; talon_gene "56223"; talon_transcript "200572"; talon_exon "924252"; exon_status "KNOWN"; level "2"; source "HAVANA"; tag "basic";
chrX	HAVANA	gene	40934982	40935864	.	-	.	gene_id "ENSG00000216866.5"; gene_name "RPS2P55"; gene_status "KNOWN"; gene_type "processed_pseudogene"; talon_gene "56230"; havana_gene "OTTHUMG00000024112.2"; level "1"; tag "pseudo_consens";
chrX	HAVANA	transcript	40934982	40935864	.	-	.	gene_id "ENSG00000216866.5"; transcript_id "ENST00000397318.4"; gene_name "RPS2P55"; gene_status "KNOWN"; gene_type "processed_pseudogene"; transcript_type "processed_pseudogene"; transcript_status "KNOWN"; transcript_name "RPS2P55-201"; talon_gene "56230"; talon_transcript "200579"; havana_transcript "OTTHUMT00000060701.2"; level "1"; ont "PGO:0000004"; source "HAVANA"; tag "basic"; transcript_support_level "NA";
chrX	HAVANA	exon	40934982	40935864	.	-	.	gene_id "ENSG00000216866.5"; transcript_id "ENST00000397318.4"; gene_type "processed_pseudogene"; gene_status "KNOWN"; gene_name "RPS2P55"; transcript_type "processed_pseudogene"; transcript_status "KNOWN"; transcript_name "RPS2P55-201"; exon_number "1"; exon_id "ENSE00001690306.2"; talon_gene "56230"; talon_transcript "200579"; talon_exon "924259"; exon_status "KNOWN"; level "1"; ont "PGO:0000004"; source "HAVANA"; tag "basic";
chrX	HAVANA	gene	41333284	41350200	.	+	.	gene_id "ENSG00000215301.10"; gene_name "DDX3X"; gene_status "KNOWN"; gene_type "protein_coding"; talon_gene "56237"; havana_gene "OTTHUMG00000021369.22"; level "2";
chrX	HAVANA	transcript	41333284	41351668	.	+	.	gene_id "ENSG00000215301.10"; transcript_id "ENST00000644876.1"; gene_name "DDX3X"; gene_status "KNOWN"; gene_type "protein_coding"; transcript_type "protein_coding"; transcript_status "KNOWN"; transcript_name "DDX3X-244"; talon_gene "56237"; talon_transcript "200593"; ccdsid "CCDS43931.1"; havana_transcript "OTTHUMT00000056253.6"; level "2"; protein_id "ENSP00000494040.1"; source "HAVANA"; tag "CCDS";
chrX	HAVANA	exon	41333284	41334297	.	+	.	gene_id "ENSG00000215301.10"; transcript_id "ENST00000644876.1"; gene_type "protein_coding"; gene_status "KNOWN"; gene_name "DDX3X"; transcript_type "protein_coding"; transcript_status "KNOWN"; transcript_name "DDX3X-244"; exon_number "1"; exon_id "ENSE00003829812.1"; talon_gene "56237"; talon_transcript "200593"; talon_exon "924372"; ccdsid "CCDS43931.1"; exon_status "KNOWN"; level "2"; protein_id "ENSP00000494040.1"; source "HAVANA"; tag "CCDS";
chrX	HAVANA	exon	41337408	41337465	.	+	.	gene_id "ENSG00000215301.10"; transcript_id "ENST00000644876.1"; gene_type "protein_coding"; gene_status "KNOWN"; gene_name "DDX3X"; transcript_type "protein_coding"; transcript_status "KNOWN"; transcript_name "DDX3X-244"; exon_number "2"; exon_id "ENSE00003656386.1"; talon_gene "56237"; talon_transcript "200593"; talon_exon "924374"; ccdsid "CCDS43931.1"; exon_status "KNOWN"; level "2"; protein_id "ENSP00000494040.1"; source "HAVANA"; tag "CCDS";
chrX	HAVANA	exon	41339036	41339083	.	+	.	gene_id "ENSG00000215301.10"; transcript_id "ENST00000644876.1"; gene_type "protein_coding"; gene_status "KNOWN"; gene_name "DDX3X"; transcript_type "protein_coding"; transcript_status "KNOWN"; transcript_name "DDX3X-244"; exon_number "3"; exon_id "ENSE00003577364.1"; talon_gene "56237"; talon_transcript "200593"; talon_exon "924376"; ccdsid "CCDS43931.1"; exon_status "KNOWN"; level "2"; protein_id "ENSP00000494040.1"; source "HAVANA"; tag "CCDS";
chrX	HAVANA	exon	41341484	41341616	.	+	.	gene_id "ENSG00000215301.10"; transcript_id "ENST00000644876.1"; gene_type "protein_coding"; gene_status "KNOWN"; gene_name "DDX3X"; transcript_type "protein_coding"; transcript_status "KNOWN"; transcript_name "DDX3X-244"; exon_number "4"; exon_id "ENSE00003572608.1"; talon_gene "56237"; talon_transcript "200593"; talon_exon "924378"; ccdsid "CCDS43931.1"; exon_status "KNOWN"; level "2"; protein_id "ENSP00000494040.1"; source "HAVANA"; tag "CCDS";
chrX	HAVANA	exon	41342495	41342653	.	+	.	gene_id "ENSG00000215301.10"; transcript_id "ENST00000644876.1"; gene_type "protein_coding"; gene_status "KNOWN"; gene_name "DDX3X"; transcript_type "protein_coding"; transcript_status "KNOWN"; transcript_name "DDX3X-244"; exon_number "5"; exon_id "ENSE00003580051.1"; talon_gene "56237"; talon_transcript "200593"; talon_exon "924380"; ccdsid "CCDS43931.1"; exon_status "KNOWN"; level "2"; protein_id "ENSP00000494040.1"; source "HAVANA"; tag "CCDS";
chrX	HAVANA	exon	41342737	41342836	.	+	.	gene_id "ENSG00000215301.10"; transcript_id "ENST00000644876.1"; gene_type "protein_coding"; gene_status "KNOWN"; gene_name "DDX3X"; transcript_type "protein_coding"; transcript_status "KNOWN"; transcript_name "DDX3X-244"; exon_number "6"; exon_id "ENSE00003586514.1"; talon_gene "56237"; talon_transcript "200593"; talon_exon "924382"; ccdsid "CCDS43931.1"; exon_status "KNOWN"; level "2"; protein_id "ENSP00000494040.1"; source "HAVANA"; tag "CCDS";
chrX	HAVANA	exon	41343216	41343351	.	+	.	gene_id "ENSG00000215301.10"; transcript_id "ENST00000644876.1"; gene_type "protein_coding"; gene_status "KNOWN"; gene_name "DDX3X"; transcript_type "protein_coding"; transcript_status "KNOWN"; transcript_name "DDX3X-244"; exon_number "7"; exon_id "ENSE00003650940.1"; talon_gene "56237"; talon_transcript "200593"; talon_exon "924384"; ccdsid "CCDS43931.1"; exon_status "KNOWN"; level "2"; protein_id "ENSP00000494040.1"; source "HAVANA"; tag "CCDS";
chrX	HAVANA	exon	41343737	41343822	.	+	.	gene_id "ENSG00000215301.10"; transcript_id "ENST00000644876.1"; gene_type "protein_coding"; gene_status "KNOWN"; gene_name "DDX3X"; transcript_type "protein_coding"; transcript_status "KNOWN"; transcript_name "DDX3X-244"; exon_number "8"; exon_id "ENSE00003721693.1"; talon_gene "56237"; talon_transcript "200593"; talon_exon "924386"; ccdsid "CCDS43931.1"; exon_status "KNOWN"; level "2"; protein_id "ENSP00000494040.1"; source "HAVANA"; tag "CCDS";
chrX	HAVANA	exon	41344030	41344128	.	+	.	gene_id "ENSG00000215301.10"; transcript_id "ENST00000644876.1"; gene_type "protein_coding"; gene_status "KNOWN"; gene_name "DDX3X"; transcript_type "protein_coding"; transcript_status "KNOWN"; transcript_name "DDX3X-244"; exon_number "9"; exon_id "ENSE00003713579.1"; talon_gene "56237"; talon_transcript "200593"; talon_exon "924388"; ccdsid "CCDS43931.1"; exon_status "KNOWN"; level "2"; protein_id "ENSP00000494040.1"; source "HAVANA"; tag "CCDS";
chrX	HAVANA	exon	41344239	41344399	.	+	.	gene_id "ENSG00000215301.10"; transcript_id "ENST00000644876.1"; gene_type "protein_coding"; gene_status "KNOWN"; gene_name "DDX3X"; transcript_type "protein_coding"; transcript_status "KNOWN"; transcript_name "DDX3X-244"; exon_number "10"; exon_id "ENSE00003717628.1"; talon_gene "56237"; talon_transcript "200593"; talon_exon "924390"; ccdsid "CCDS43931.1"; exon_status "KNOWN"; level "2"; protein_id "ENSP00000494040.1"; source "HAVANA"; tag "CCDS";
chrX	HAVANA	exon	41345180	41345324	.	+	.	gene_id "ENSG00000215301.10"; transcript_id "ENST00000644876.1"; gene_type "protein_coding"; gene_status "KNOWN"; gene_name "DDX3X"; transcript_type "protein_coding"; transcript_status "KNOWN"; transcript_name "DDX3X-244"; exon_number "11"; exon_id "ENSE00003511382.1"; talon_gene "56237"; talon_transcript "200593"; talon_exon "924392"; ccdsid "CCDS43931.1"; exon_status "KNOWN"; level "2"; protein_id "ENSP00000494040.1"; source "HAVANA"; tag "CCDS";
chrX	HAVANA	exon	41345404	41345548	.	+	.	gene_id "ENSG00000215301.10"; transcript_id "ENST00000644876.1"; gene_type "protein_coding"; gene_status "KNOWN"; gene_name "DDX3X"; transcript_type "protein_coding"; transcript_status "KNOWN"; transcript_name "DDX3X-244"; exon_number "12"; exon_id "ENSE00003537660.1"; talon_gene "56237"; talon_transcript "200593"; talon_exon "924394"; ccdsid "CCDS43931.1"; exon_status "KNOWN"; level "2"; protein_id "ENSP00000494040.1"; source "HAVANA"; tag "CCDS";
chrX	HAVANA	exon	41346229	41346410	.	+	.	gene_id "ENSG00000215301.10"; transcript_id "ENST00000644876.1"; gene_type "protein_coding"; gene_status "KNOWN"; gene_name "DDX3X"; transcript_type "protein_coding"; transcript_status "KNOWN"; transcript_name "DDX3X-244"; exon_number "13"; exon_id "ENSE00003503118.1"; talon_gene "56237"; talon_transcript "200593"; talon_exon "924396"; ccdsid "CCDS43931.1"; exon_status "KNOWN"; level "2"; protein_id "ENSP00000494040.1"; source "HAVANA"; tag "CCDS";
chrX	HAVANA	exon	41346505	41346622	.	+	.	gene_id "ENSG00000215301.10"; transcript_id "ENST00000644876.1"; gene_type "protein_coding"; gene_status "KNOWN"; gene_name "DDX3X"; transcript_type "protein_coding"; transcript_status "KNOWN"; transcript_name "DDX3X-244"; exon_number "14"; exon_id "ENSE00003474600.1"; talon_gene "56237"; talon_transcript "200593"; talon_exon "924398"; ccdsid "CCDS43931.1"; exon_status "KNOWN"; level "2"; protein_id "ENSP00000494040.1"; source "HAVANA"; tag "CCDS";
chrX	HAVANA	exon	41346859	41347012	.	+	.	gene_id "ENSG00000215301.10"; transcript_id "ENST00000644876.1"; gene_type "protein_coding"; gene_status "KNOWN"; gene_name "DDX3X"; transcript_type "protein_coding"; transcript_status "KNOWN"; transcript_name "DDX3X-244"; exon_number "15"; exon_id "ENSE00003691105.1"; talon_gene "56237"; talon_transcript "200593"; talon_exon "924400"; ccdsid "CCDS43931.1"; exon_status "KNOWN"; level "2"; protein_id "ENSP00000494040.1"; source "HAVANA"; tag "CCDS";
chrX	HAVANA	exon	41347312	41347451	.	+	.	gene_id "ENSG00000215301.10"; transcript_id "ENST00000644876.1"; gene_type "protein_coding"; gene_status "KNOWN"; gene_name "DDX3X"; transcript_type "protein_coding"; transcript_status "KNOWN"; transcript_name "DDX3X-244"; exon_number "16"; exon_id "ENSE00003524328.1"; talon_gene "56237"; talon_transcript "200593"; talon_exon "924402"; ccdsid "CCDS43931.1"; exon_status "KNOWN"; level "2"; protein_id "ENSP00000494040.1"; source "HAVANA"; tag "CCDS";
chrX	HAVANA	exon	41347640	41351668	.	+	.	gene_id "ENSG00000215301.10"; transcript_id "ENST00000644876.1"; gene_type "protein_coding"; gene_status "KNOWN"; gene_name "DDX3X"; transcript_type "protein_coding"; transcript_status "KNOWN"; transcript_name "DDX3X-244"; exon_number "17"; exon_id "ENSE00003815606.1"; talon_gene "56237"; talon_transcript "200593"; talon_exon "924404"; ccdsid "CCDS43931.1"; exon_status "KNOWN"; level "2"; protein_id "ENSP00000494040.1"; source "HAVANA"; tag "CCDS";
chrX	HAVANA	transcript	41334012	41338780	.	+	.	gene_id "ENSG00000215301.10"; transcript_id "ENST00000643821.1"; gene_name "DDX3X"; gene_status "KNOWN"; gene_type "protein_coding"; transcript_type "protein_coding"; transcript_status "KNOWN"; transcript_name "DDX3X-235"; talon_gene "56237"; talon_transcript "200605"; havana_transcript "OTTHUMT00000056255.2"; level "2"; protein_id "ENSP00000493997.1"; source "HAVANA"; tag "basic";
chrX	HAVANA	exon	41334012	41334297	.	+	.	gene_id "ENSG00000215301.10"; transcript_id "ENST00000643821.1"; gene_type "protein_coding"; gene_status "KNOWN"; gene_name "DDX3X"; transcript_type "protein_coding"; transcript_status "KNOWN"; transcript_name "DDX3X-235"; exon_number "1"; exon_id "ENSE00003821643.1"; talon_gene "56237"; talon_transcript "200605"; talon_exon "924434"; exon_status "KNOWN"; level "2"; protein_id "ENSP00000493997.1"; source "HAVANA"; tag "basic";
chrX	HAVANA	exon	41337408	41337465	.	+	.	gene_id "ENSG00000215301.10"; transcript_id "ENST00000643821.1"; gene_type "protein_coding"; gene_status "KNOWN"; gene_name "DDX3X"; transcript_type "protein_coding"; transcript_status "KNOWN"; transcript_name "DDX3X-235"; exon_number "2"; exon_id "ENSE00003656386.1"; talon_gene "56237"; talon_transcript "200605"; talon_exon "924374"; ccdsid "CCDS43931.1"; exon_status "KNOWN"; level "2"; protein_id "ENSP00000494040.1"; source "HAVANA"; tag "CCDS";
chrX	HAVANA	exon	41337691	41338780	.	+	.	gene_id "ENSG00000215301.10"; transcript_id "ENST00000643821.1"; gene_type "protein_coding"; gene_status "KNOWN"; gene_name "DDX3X"; transcript_type "protein_coding"; transcript_status "KNOWN"; transcript_name "DDX3X-235"; exon_number "3"; exon_id "ENSE00001838257.2"; talon_gene "56237"; talon_transcript "200605"; talon_exon "924436"; exon_status "KNOWN"; level "2"; protein_id "ENSP00000493997.1"; source "HAVANA"; tag "basic";
chrX	HAVANA	transcript	41334175	41350209	.	+	.	gene_id "ENSG00000215301.10"; transcript_id "ENST00000646319.1"; gene_name "DDX3X"; gene_status "KNOWN"; gene_type "protein_coding"; transcript_type "protein_coding"; transcript_status "KNOWN"; transcript_name "DDX3X-260"; talon_gene "56237"; talon_transcript "200630"; havana_transcript "OTTHUMT00000497446.1"; level "2"; protein_id "ENSP00000495377.1"; source "HAVANA"; tag "appris_alternative_1";
chrX	HAVANA	exon	41334175	41334297	.	+	.	gene_id "ENSG00000215301.10"; transcript_id "ENST00000646319.1"; gene_type "protein_coding"; gene_status "KNOWN"; gene_name "DDX3X"; transcript_type "protein_coding"; transcript_status "KNOWN"; transcript_name "DDX3X-260"; exon_number "1"; exon_id "ENSE00001830689.2"; talon_gene "56237"; talon_transcript "200630"; talon_exon "924487"; exon_status "KNOWN"; level "2"; protein_id "ENSP00000495377.1"; source "HAVANA"; tag "appris_alternative_1";
chrX	HAVANA	exon	41337408	41337465	.	+	.	gene_id "ENSG00000215301.10"; transcript_id "ENST00000646319.1"; gene_type "protein_coding"; gene_status "KNOWN"; gene_name "DDX3X"; transcript_type "protein_coding"; transcript_status "KNOWN"; transcript_name "DDX3X-260"; exon_number "2"; exon_id "ENSE00003656386.1"; talon_gene "56237"; talon_transcript "200630"; talon_exon "924374"; ccdsid "CCDS43931.1"; exon_status "KNOWN"; level "2"; protein_id "ENSP00000494040.1"; source "HAVANA"; tag "CCDS";
chrX	HAVANA	exon	41339036	41339083	.	+	.	gene_id "ENSG00000215301.10"; transcript_id "ENST00000646319.1"; gene_type "protein_coding"; gene_status "KNOWN"; gene_name "DDX3X"; transcript_type "protein_coding"; transcript_status "KNOWN"; transcript_name "DDX3X-260"; exon_number "3"; exon_id "ENSE00003577364.1"; talon_gene "56237"; talon_transcript "200630"; talon_exon "924376"; ccdsid "CCDS43931.1"; exon_status "KNOWN"; level "2"; protein_id "ENSP00000494040.1"; source "HAVANA"; tag "CCDS";
chrX	HAVANA	exon	41341484	41341616	.	+	.	gene_id "ENSG00000215301.10"; transcript_id "ENST00000646319.1"; gene_type "protein_coding"; gene_status "KNOWN"; gene_name "DDX3X"; transcript_type "protein_coding"; transcript_status "KNOWN"; transcript_name "DDX3X-260"; exon_number "4"; exon_id "ENSE00003572608.1"; talon_gene "56237"; talon_transcript "200630"; talon_exon "924378"; ccdsid "CCDS43931.1"; exon_status "KNOWN"; level "2"; protein_id "ENSP00000494040.1"; source "HAVANA"; tag "CCDS";
chrX	HAVANA	exon	41342495	41342653	.	+	.	gene_id "ENSG00000215301.10"; transcript_id "ENST00000646319.1"; gene_type "protein_coding"; gene_status "KNOWN"; gene_name "DDX3X"; transcript_type "protein_coding"; transcript_status "KNOWN"; transcript_name "DDX3X-260"; exon_number "5"; exon_id "ENSE00003580051.1"; talon_gene "56237"; talon_transcript "200630"; talon_exon "924380"; ccdsid "CCDS43931.1"; exon_status "KNOWN"; level "2"; protein_id "ENSP00000494040.1"; source "HAVANA"; tag "CCDS";
chrX	HAVANA	exon	41342737	41342836	.	+	.	gene_id "ENSG00000215301.10"; transcript_id "ENST00000646319.1"; gene_type "protein_coding"; gene_status "KNOWN"; gene_name "DDX3X"; transcript_type "protein_coding"; transcript_status "KNOWN"; transcript_name "DDX3X-260"; exon_number "6"; exon_id "ENSE00003586514.1"; talon_gene "56237"; talon_transcript "200630"; talon_exon "924382"; ccdsid "CCDS43931.1"; exon_status "KNOWN"; level "2"; protein_id "ENSP00000494040.1"; source "HAVANA"; tag "CCDS";
chrX	HAVANA	exon	41343216	41343351	.	+	.	gene_id "ENSG00000215301.10"; transcript_id "ENST00000646319.1"; gene_type "protein_coding"; gene_status "KNOWN"; gene_name "DDX3X"; transcript_type "protein_coding"; transcript_status "KNOWN"; transcript_name "DDX3X-260"; exon_number "7"; exon_id "ENSE00003650940.1"; talon_gene "56237"; talon_transcript "200630"; talon_exon "924384"; ccdsid "CCDS43931.1"; exon_status "KNOWN"; level "2"; protein_id "ENSP00000494040.1"; source "HAVANA"; tag "CCDS";
chrX	HAVANA	exon	41343737	41343822	.	+	.	gene_id "ENSG00000215301.10"; transcript_id "ENST00000646319.1"; gene_type "protein_coding"; gene_status "KNOWN"; gene_name "DDX3X"; transcript_type "protein_coding"; transcript_status "KNOWN"; transcript_name "DDX3X-260"; exon_number "8"; exon_id "ENSE00003721693.1"; talon_gene "56237"; talon_transcript "200630"; talon_exon "924386"; ccdsid "CCDS43931.1"; exon_status "KNOWN"; level "2"; protein_id "ENSP00000494040.1"; source "HAVANA"; tag "CCDS";
chrX	HAVANA	exon	41344030	41344128	.	+	.	gene_id "ENSG00000215301.10"; transcript_id "ENST00000646319.1"; gene_type "protein_coding"; gene_status "KNOWN"; gene_name "DDX3X"; transcript_type "protein_coding"; transcript_status "KNOWN"; transcript_name "DDX3X-260"; exon_number "9"; exon_id "ENSE00003713579.1"; talon_gene "56237"; talon_transcript "200630"; talon_exon "924388"; ccdsid "CCDS43931.1"; exon_status "KNOWN"; level "2"; protein_id "ENSP00000494040.1"; source "HAVANA"; tag "CCDS";
chrX	HAVANA	exon	41344239	41344399	.	+	.	gene_id "ENSG00000215301.10"; transcript_id "ENST00000646319.1"; gene_type "protein_coding"; gene_status "KNOWN"; gene_name "DDX3X"; transcript_type "protein_coding"; transcript_status "KNOWN"; transcript_name "DDX3X-260"; exon_number "10"; exon_id "ENSE00003717628.1"; talon_gene "56237"; talon_transcript "200630"; talon_exon "924390"; ccdsid "CCDS43931.1"; exon_status "KNOWN"; level "2"; protein_id "ENSP00000494040.1"; source "HAVANA"; tag "CCDS";
chrX	HAVANA	exon	41345180	41345324	.	+	.	gene_id "ENSG00000215301.10"; transcript_id "ENST00000646319.1"; gene_type "protein_coding"; gene_status "KNOWN"; gene_name "DDX3X"; transcript_type "protein_coding"; transcript_status "KNOWN"; transcript_name "DDX3X-260"; exon_number "11"; exon_id "ENSE00003511382.1"; talon_gene "56237"; talon_transcript "200630"; talon_exon "924392"; ccdsid "CCDS43931.1"; exon_status "KNOWN"; level "2"; protein_id "ENSP00000494040.1"; source "HAVANA"; tag "CCDS";
chrX	HAVANA	exon	41345404	41345548	.	+	.	gene_id "ENSG00000215301.10"; transcript_id "ENST00000646319.1"; gene_type "protein_coding"; gene_status "KNOWN"; gene_name "DDX3X"; transcript_type "protein_coding"; transcript_status "KNOWN"; transcript_name "DDX3X-260"; exon_number "12"; exon_id "ENSE00003537660.1"; talon_gene "56237"; talon_transcript "200630"; talon_exon "924394"; ccdsid "CCDS43931.1"; exon_status "KNOWN"; level "2"; protein_id "ENSP00000494040.1"; source "HAVANA"; tag "CCDS";
chrX	HAVANA	exon	41346229	41346410	.	+	.	gene_id "ENSG00000215301.10"; transcript_id "ENST00000646319.1"; gene_type "protein_coding"; gene_status "KNOWN"; gene_name "DDX3X"; transcript_type "protein_coding"; transcript_status "KNOWN"; transcript_name "DDX3X-260"; exon_number "13"; exon_id "ENSE00003503118.1"; talon_gene "56237"; talon_transcript "200630"; talon_exon "924396"; ccdsid "CCDS43931.1"; exon_status "KNOWN"; level "2"; protein_id "ENSP00000494040.1"; source "HAVANA"; tag "CCDS";
chrX	HAVANA	exon	41346505	41346622	.	+	.	gene_id "ENSG00000215301.10"; transcript_id "ENST00000646319.1"; gene_type "protein_coding"; gene_status "KNOWN"; gene_name "DDX3X"; transcript_type "protein_coding"; transcript_status "KNOWN"; transcript_name "DDX3X-260"; exon_number "14"; exon_id "ENSE00003474600.1"; talon_gene "56237"; talon_transcript "200630"; talon_exon "924398"; ccdsid "CCDS43931.1"; exon_status "KNOWN"; level "2"; protein_id "ENSP00000494040.1"; source "HAVANA"; tag "CCDS";
chrX	HAVANA	exon	41346859	41347012	.	+	.	gene_id "ENSG00000215301.10"; transcript_id "ENST00000646319.1"; gene_type "protein_coding"; gene_status "KNOWN"; gene_name "DDX3X"; transcript_type "protein_coding"; transcript_status "KNOWN"; transcript_name "DDX3X-260"; exon_number "15"; exon_id "ENSE00003691105.1"; talon_gene "56237"; talon_transcript "200630"; talon_exon "924400"; ccdsid "CCDS43931.1"; exon_status "KNOWN"; level "2"; protein_id "ENSP00000494040.1"; source "HAVANA"; tag "CCDS";
chrX	HAVANA	exon	41347315	41347451	.	+	.	gene_id "ENSG00000215301.10"; transcript_id "ENST00000646319.1"; gene_type "protein_coding"; gene_status "KNOWN"; gene_name "DDX3X"; transcript_type "protein_coding"; transcript_status "KNOWN"; transcript_name "DDX3X-260"; exon_number "16"; exon_id "ENSE00003821484.1"; talon_gene "56237"; talon_transcript "200630"; talon_exon "924466"; exon_status "KNOWN"; level "2"; protein_id "ENSP00000494767.1"; source "HAVANA"; tag "RNA_Seq_supported_only";
chrX	HAVANA	exon	41347640	41350209	.	+	.	gene_id "ENSG00000215301.10"; transcript_id "ENST00000646319.1"; gene_type "protein_coding"; gene_status "KNOWN"; gene_name "DDX3X"; transcript_type "protein_coding"; transcript_status "KNOWN"; transcript_name "DDX3X-260"; exon_number "17"; exon_id "ENSE00003825280.1"; talon_gene "56237"; talon_transcript "200630"; talon_exon "924488"; exon_status "KNOWN"; level "2"; protein_id "ENSP00000495377.1"; source "HAVANA"; tag "appris_alternative_1";
chrX	HAVANA	transcript	41340006	41348583	.	+	.	gene_id "ENSG00000215301.10"; transcript_id "ENST00000646390.1"; gene_name "DDX3X"; gene_status "KNOWN"; gene_type "protein_coding"; transcript_type "retained_intron"; transcript_status "KNOWN"; transcript_name "DDX3X-261"; talon_gene "56237"; talon_transcript "200646"; havana_transcript "OTTHUMT00000497449.3"; level "2"; source "HAVANA";
chrX	HAVANA	exon	41340006	41342836	.	+	.	gene_id "ENSG00000215301.10"; transcript_id "ENST00000646390.1"; gene_type "protein_coding"; gene_status "KNOWN"; gene_name "DDX3X"; transcript_type "retained_intron"; transcript_status "KNOWN"; transcript_name "DDX3X-261"; exon_number "1"; exon_id "ENSE00003829560.1"; talon_gene "56237"; talon_transcript "200646"; talon_exon "924521"; exon_status "KNOWN"; level "2"; source "HAVANA";
chrX	HAVANA	exon	41343216	41343351	.	+	.	gene_id "ENSG00000215301.10"; transcript_id "ENST00000646390.1"; gene_type "protein_coding"; gene_status "KNOWN"; gene_name "DDX3X"; transcript_type "retained_intron"; transcript_status "KNOWN"; transcript_name "DDX3X-261"; exon_number "2"; exon_id "ENSE00003650940.1"; talon_gene "56237"; talon_transcript "200646"; talon_exon "924384"; ccdsid "CCDS43931.1"; exon_status "KNOWN"; level "2"; protein_id "ENSP00000494040.1"; source "HAVANA"; tag "CCDS";
chrX	HAVANA	exon	41343737	41343822	.	+	.	gene_id "ENSG00000215301.10"; transcript_id "ENST00000646390.1"; gene_type "protein_coding"; gene_status "KNOWN"; gene_name "DDX3X"; transcript_type "retained_intron"; transcript_status "KNOWN"; transcript_name "DDX3X-261"; exon_number "3"; exon_id "ENSE00003721693.1"; talon_gene "56237"; talon_transcript "200646"; talon_exon "924386"; ccdsid "CCDS43931.1"; exon_status "KNOWN"; level "2"; protein_id "ENSP00000494040.1"; source "HAVANA"; tag "CCDS";
chrX	HAVANA	exon	41344030	41344128	.	+	.	gene_id "ENSG00000215301.10"; transcript_id "ENST00000646390.1"; gene_type "protein_coding"; gene_status "KNOWN"; gene_name "DDX3X"; transcript_type "retained_intron"; transcript_status "KNOWN"; transcript_name "DDX3X-261"; exon_number "4"; exon_id "ENSE00003713579.1"; talon_gene "56237"; talon_transcript "200646"; talon_exon "924388"; ccdsid "CCDS43931.1"; exon_status "KNOWN"; level "2"; protein_id "ENSP00000494040.1"; source "HAVANA"; tag "CCDS";
chrX	HAVANA	exon	41344239	41344399	.	+	.	gene_id "ENSG00000215301.10"; transcript_id "ENST00000646390.1"; gene_type "protein_coding"; gene_status "KNOWN"; gene_name "DDX3X"; transcript_type "retained_intron"; transcript_status "KNOWN"; transcript_name "DDX3X-261"; exon_number "5"; exon_id "ENSE00003717628.1"; talon_gene "56237"; talon_transcript "200646"; talon_exon "924390"; ccdsid "CCDS43931.1"; exon_status "KNOWN"; level "2"; protein_id "ENSP00000494040.1"; source "HAVANA"; tag "CCDS";
chrX	HAVANA	exon	41345180	41345324	.	+	.	gene_id "ENSG00000215301.10"; transcript_id "ENST00000646390.1"; gene_type "protein_coding"; gene_status "KNOWN"; gene_name "DDX3X"; transcript_type "retained_intron"; transcript_status "KNOWN"; transcript_name "DDX3X-261"; exon_number "6"; exon_id "ENSE00003511382.1"; talon_gene "56237"; talon_transcript "200646"; talon_exon "924392"; ccdsid "CCDS43931.1"; exon_status "KNOWN"; level "2"; protein_id "ENSP00000494040.1"; source "HAVANA"; tag "CCDS";
chrX	HAVANA	exon	41345404	41345548	.	+	.	gene_id "ENSG00000215301.10"; transcript_id "ENST00000646390.1"; gene_type "protein_coding"; gene_status "KNOWN"; gene_name "DDX3X"; transcript_type "retained_intron"; transcript_status "KNOWN"; transcript_name "DDX3X-261"; exon_number "7"; exon_id "ENSE00003537660.1"; talon_gene "56237"; talon_transcript "200646"; talon_exon "924394"; ccdsid "CCDS43931.1"; exon_status "KNOWN"; level "2"; protein_id "ENSP00000494040.1"; source "HAVANA"; tag "CCDS";
chrX	HAVANA	exon	41346229	41346410	.	+	.	gene_id "ENSG00000215301.10"; transcript_id "ENST00000646390.1"; gene_type "protein_coding"; gene_status "KNOWN"; gene_name "DDX3X"; transcript_type "retained_intron"; transcript_status "KNOWN"; transcript_name "DDX3X-261"; exon_number "8"; exon_id "ENSE00003503118.1"; talon_gene "56237"; talon_transcript "200646"; talon_exon "924396"; ccdsid "CCDS43931.1"; exon_status "KNOWN"; level "2"; protein_id "ENSP00000494040.1"; source "HAVANA"; tag "CCDS";
chrX	HAVANA	exon	41346505	41346622	.	+	.	gene_id "ENSG00000215301.10"; transcript_id "ENST00000646390.1"; gene_type "protein_coding"; gene_status "KNOWN"; gene_name "DDX3X"; transcript_type "retained_intron"; transcript_status "KNOWN"; transcript_name "DDX3X-261"; exon_number "9"; exon_id "ENSE00003474600.1"; talon_gene "56237"; talon_transcript "200646"; talon_exon "924398"; ccdsid "CCDS43931.1"; exon_status "KNOWN"; level "2"; protein_id "ENSP00000494040.1"; source "HAVANA"; tag "CCDS";
chrX	HAVANA	exon	41346859	41347012	.	+	.	gene_id "ENSG00000215301.10"; transcript_id "ENST00000646390.1"; gene_type "protein_coding"; gene_status "KNOWN"; gene_name "DDX3X"; transcript_type "retained_intron"; transcript_status "KNOWN"; transcript_name "DDX3X-261"; exon_number "10"; exon_id "ENSE00003691105.1"; talon_gene "56237"; talon_transcript "200646"; talon_exon "924400"; ccdsid "CCDS43931.1"; exon_status "KNOWN"; level "2"; protein_id "ENSP00000494040.1"; source "HAVANA"; tag "CCDS";
chrX	HAVANA	exon	41347312	41347451	.	+	.	gene_id "ENSG00000215301.10"; transcript_id "ENST00000646390.1"; gene_type "protein_coding"; gene_status "KNOWN"; gene_name "DDX3X"; transcript_type "retained_intron"; transcript_status "KNOWN"; transcript_name "DDX3X-261"; exon_number "11"; exon_id "ENSE00003524328.1"; talon_gene "56237"; talon_transcript "200646"; talon_exon "924402"; ccdsid "CCDS43931.1"; exon_status "KNOWN"; level "2"; protein_id "ENSP00000494040.1"; source "HAVANA"; tag "CCDS";
chrX	HAVANA	exon	41347640	41348583	.	+	.	gene_id "ENSG00000215301.10"; transcript_id "ENST00000646390.1"; gene_type "protein_coding"; gene_status "KNOWN"; gene_name "DDX3X"; transcript_type "retained_intron"; transcript_status "KNOWN"; transcript_name "DDX3X-261"; exon_number "12"; exon_id "ENSE00003815703.1"; talon_gene "56237"; talon_transcript "200646"; talon_exon "924522"; exon_status "KNOWN"; level "2"; source "HAVANA";
chrX	HAVANA	transcript	41341320	41347782	.	+	.	gene_id "ENSG00000215301.10"; transcript_id "ENST00000642763.1"; gene_name "DDX3X"; gene_status "KNOWN"; gene_type "protein_coding"; transcript_type "retained_intron"; transcript_status "KNOWN"; transcript_name "DDX3X-231"; talon_gene "56237"; talon_transcript "200651"; havana_transcript "OTTHUMT00000497508.2"; level "2"; source "HAVANA"; tag "RNA_Seq_supported_only";
chrX	HAVANA	exon	41341320	41342653	.	+	.	gene_id "ENSG00000215301.10"; transcript_id "ENST00000642763.1"; gene_type "protein_coding"; gene_status "KNOWN"; gene_name "DDX3X"; transcript_type "retained_intron"; transcript_status "KNOWN"; transcript_name "DDX3X-231"; exon_number "1"; exon_id "ENSE00003828083.1"; talon_gene "56237"; talon_transcript "200651"; talon_exon "924533"; exon_status "KNOWN"; level "2"; source "HAVANA"; tag "RNA_Seq_supported_only";
chrX	HAVANA	exon	41342737	41342836	.	+	.	gene_id "ENSG00000215301.10"; transcript_id "ENST00000642763.1"; gene_type "protein_coding"; gene_status "KNOWN"; gene_name "DDX3X"; transcript_type "retained_intron"; transcript_status "KNOWN"; transcript_name "DDX3X-231"; exon_number "2"; exon_id "ENSE00003586514.1"; talon_gene "56237"; talon_transcript "200651"; talon_exon "924382"; ccdsid "CCDS43931.1"; exon_status "KNOWN"; level "2"; protein_id "ENSP00000494040.1"; source "HAVANA"; tag "CCDS";
chrX	HAVANA	exon	41343216	41343351	.	+	.	gene_id "ENSG00000215301.10"; transcript_id "ENST00000642763.1"; gene_type "protein_coding"; gene_status "KNOWN"; gene_name "DDX3X"; transcript_type "retained_intron"; transcript_status "KNOWN"; transcript_name "DDX3X-231"; exon_number "3"; exon_id "ENSE00003650940.1"; talon_gene "56237"; talon_transcript "200651"; talon_exon "924384"; ccdsid "CCDS43931.1"; exon_status "KNOWN"; level "2"; protein_id "ENSP00000494040.1"; source "HAVANA"; tag "CCDS";
chrX	HAVANA	exon	41343737	41343822	.	+	.	gene_id "ENSG00000215301.10"; transcript_id "ENST00000642763.1"; gene_type "protein_coding"; gene_status "KNOWN"; gene_name "DDX3X"; transcript_type "retained_intron"; transcript_status "KNOWN"; transcript_name "DDX3X-231"; exon_number "4"; exon_id "ENSE00003721693.1"; talon_gene "56237"; talon_transcript "200651"; talon_exon "924386"; ccdsid "CCDS43931.1"; exon_status "KNOWN"; level "2"; protein_id "ENSP00000494040.1"; source "HAVANA"; tag "CCDS";
chrX	HAVANA	exon	41344030	41344128	.	+	.	gene_id "ENSG00000215301.10"; transcript_id "ENST00000642763.1"; gene_type "protein_coding"; gene_status "KNOWN"; gene_name "DDX3X"; transcript_type "retained_intron"; transcript_status "KNOWN"; transcript_name "DDX3X-231"; exon_number "5"; exon_id "ENSE00003713579.1"; talon_gene "56237"; talon_transcript "200651"; talon_exon "924388"; ccdsid "CCDS43931.1"; exon_status "KNOWN"; level "2"; protein_id "ENSP00000494040.1"; source "HAVANA"; tag "CCDS";
chrX	HAVANA	exon	41344239	41344399	.	+	.	gene_id "ENSG00000215301.10"; transcript_id "ENST00000642763.1"; gene_type "protein_coding"; gene_status "KNOWN"; gene_name "DDX3X"; transcript_type "retained_intron"; transcript_status "KNOWN"; transcript_name "DDX3X-231"; exon_number "6"; exon_id "ENSE00003717628.1"; talon_gene "56237"; talon_transcript "200651"; talon_exon "924390"; ccdsid "CCDS43931.1"; exon_status "KNOWN"; level "2"; protein_id "ENSP00000494040.1"; source "HAVANA"; tag "CCDS";
chrX	HAVANA	exon	41345180	41345324	.	+	.	gene_id "ENSG00000215301.10"; transcript_id "ENST00000642763.1"; gene_type "protein_coding"; gene_status "KNOWN"; gene_name "DDX3X"; transcript_type "retained_intron"; transcript_status "KNOWN"; transcript_name "DDX3X-231"; exon_number "7"; exon_id "ENSE00003511382.1"; talon_gene "56237"; talon_transcript "200651"; talon_exon "924392"; ccdsid "CCDS43931.1"; exon_status "KNOWN"; level "2"; protein_id "ENSP00000494040.1"; source "HAVANA"; tag "CCDS";
chrX	HAVANA	exon	41345404	41345548	.	+	.	gene_id "ENSG00000215301.10"; transcript_id "ENST00000642763.1"; gene_type "protein_coding"; gene_status "KNOWN"; gene_name "DDX3X"; transcript_type "retained_intron"; transcript_status "KNOWN"; transcript_name "DDX3X-231"; exon_number "8"; exon_id "ENSE00003537660.1"; talon_gene "56237"; talon_transcript "200651"; talon_exon "924394"; ccdsid "CCDS43931.1"; exon_status "KNOWN"; level "2"; protein_id "ENSP00000494040.1"; source "HAVANA"; tag "CCDS";
chrX	HAVANA	exon	41346229	41346410	.	+	.	gene_id "ENSG00000215301.10"; transcript_id "ENST00000642763.1"; gene_type "protein_coding"; gene_status "KNOWN"; gene_name "DDX3X"; transcript_type "retained_intron"; transcript_status "KNOWN"; transcript_name "DDX3X-231"; exon_number "9"; exon_id "ENSE00003503118.1"; talon_gene "56237"; talon_transcript "200651"; talon_exon "924396"; ccdsid "CCDS43931.1"; exon_status "KNOWN"; level "2"; protein_id "ENSP00000494040.1"; source "HAVANA"; tag "CCDS";
chrX	HAVANA	exon	41346505	41346622	.	+	.	gene_id "ENSG00000215301.10"; transcript_id "ENST00000642763.1"; gene_type "protein_coding"; gene_status "KNOWN"; gene_name "DDX3X"; transcript_type "retained_intron"; transcript_status "KNOWN"; transcript_name "DDX3X-231"; exon_number "10"; exon_id "ENSE00003474600.1"; talon_gene "56237"; talon_transcript "200651"; talon_exon "924398"; ccdsid "CCDS43931.1"; exon_status "KNOWN"; level "2"; protein_id "ENSP00000494040.1"; source "HAVANA"; tag "CCDS";
chrX	HAVANA	exon	41346859	41347012	.	+	.	gene_id "ENSG00000215301.10"; transcript_id "ENST00000642763.1"; gene_type "protein_coding"; gene_status "KNOWN"; gene_name "DDX3X"; transcript_type "retained_intron"; transcript_status "KNOWN"; transcript_name "DDX3X-231"; exon_number "11"; exon_id "ENSE00003691105.1"; talon_gene "56237"; talon_transcript "200651"; talon_exon "924400"; ccdsid "CCDS43931.1"; exon_status "KNOWN"; level "2"; protein_id "ENSP00000494040.1"; source "HAVANA"; tag "CCDS";
chrX	HAVANA	exon	41347315	41347451	.	+	.	gene_id "ENSG00000215301.10"; transcript_id "ENST00000642763.1"; gene_type "protein_coding"; gene_status "KNOWN"; gene_name "DDX3X"; transcript_type "retained_intron"; transcript_status "KNOWN"; transcript_name "DDX3X-231"; exon_number "12"; exon_id "ENSE00003821484.1"; talon_gene "56237"; talon_transcript "200651"; talon_exon "924466"; exon_status "KNOWN"; level "2"; protein_id "ENSP00000494767.1"; source "HAVANA"; tag "RNA_Seq_supported_only";
chrX	HAVANA	exon	41347640	41347782	.	+	.	gene_id "ENSG00000215301.10"; transcript_id "ENST00000642763.1"; gene_type "protein_coding"; gene_status "KNOWN"; gene_name "DDX3X"; transcript_type "retained_intron"; transcript_status "KNOWN"; transcript_name "DDX3X-231"; exon_number "13"; exon_id "ENSE00003824363.1"; talon_gene "56237"; talon_transcript "200651"; talon_exon "924534"; exon_status "KNOWN"; level "2"; source "HAVANA"; tag "RNA_Seq_supported_only";
chrX	TALON	transcript	41347640	41350200	.	+	.	gene_id "ENSG00000215301.10"; transcript_id "ENCODEHT000410073"; gene_name "DDX3X"; gene_status "KNOWN"; gene_type "protein_coding"; transcript_status "NOVEL"; transcript_name "ENCODEHT000410073"; talon_gene "56237"; talon_transcript "410073"; ISM_to_IDs "200656,410057,410067"; ISM_transcript "TRUE";
chrX	HAVANA	exon	41347640	41350200	.	+	.	gene_id "ENSG00000215301.10"; transcript_id "ENCODEHT000410073"; gene_type "protein_coding"; gene_status "KNOWN"; gene_name "DDX3X"; transcript_status "NOVEL"; transcript_name "ENCODEHT000410073"; exon_number "1"; exon_id "ENSE00003816812.1"; talon_gene "56237"; talon_transcript "410073"; talon_exon "924544"; exon_status "KNOWN"; level "2"; source "HAVANA"; tag "RNA_Seq_supported_only";
chrX	HAVANA	gene	41743553	41923012	.	-	.	gene_id "ENSG00000147044.21"; gene_name "CASK"; gene_status "KNOWN"; gene_type "protein_coding"; talon_gene "56241"; havana_gene "OTTHUMG00000021378.10"; level "2"; tag "overlapping_locus";
chrX	HAVANA	transcript	41743553	41923012	.	-	.	gene_id "ENSG00000147044.21"; transcript_id "ENST00000644770.1"; gene_name "CASK"; gene_status "KNOWN"; gene_type "protein_coding"; transcript_type "protein_coding"; transcript_status "KNOWN"; transcript_name "CASK-224"; talon_gene "56241"; talon_transcript "200694"; havana_transcript "OTTHUMT00000056286.3"; level "2"; protein_id "ENSP00000494144.1"; source "HAVANA"; tag "basic";
chrX	HAVANA	exon	41922930	41923012	.	-	.	gene_id "ENSG00000147044.21"; transcript_id "ENST00000644770.1"; gene_type "protein_coding"; gene_status "KNOWN"; gene_name "CASK"; transcript_type "protein_coding"; transcript_status "KNOWN"; transcript_name "CASK-224"; exon_number "1"; exon_id "ENSE00001910147.1"; talon_gene "56241"; talon_transcript "200694"; talon_exon "924688"; exon_status "KNOWN"; level "2"; protein_id "ENSP00000494144.1"; source "HAVANA"; tag "basic";
chrX	HAVANA	exon	41853115	41853227	.	-	.	gene_id "ENSG00000147044.21"; transcript_id "ENST00000644770.1"; gene_type "protein_coding"; gene_status "KNOWN"; gene_name "CASK"; transcript_type "protein_coding"; transcript_status "KNOWN"; transcript_name "CASK-224"; exon_number "2"; exon_id "ENSE00003498994.1"; talon_gene "56241"; talon_transcript "200694"; talon_exon "924570"; ccdsid "CCDS48094.1"; exon_status "KNOWN"; level "2"; protein_id "ENSP00000494183.1"; source "HAVANA"; tag "CCDS";
chrX	HAVANA	exon	41787178	41787283	.	-	.	gene_id "ENSG00000147044.21"; transcript_id "ENST00000644770.1"; gene_type "protein_coding"; gene_status "KNOWN"; gene_name "CASK"; transcript_type "protein_coding"; transcript_status "KNOWN"; transcript_name "CASK-224"; exon_number "3"; exon_id "ENSE00001640898.1"; talon_gene "56241"; talon_transcript "200694"; talon_exon "924572"; ccdsid "CCDS48094.1"; exon_status "KNOWN"; level "2"; protein_id "ENSP00000494183.1"; source "HAVANA"; tag "CCDS";
chrX	HAVANA	exon	41745524	41745601	.	-	.	gene_id "ENSG00000147044.21"; transcript_id "ENST00000644770.1"; gene_type "protein_coding"; gene_status "KNOWN"; gene_name "CASK"; transcript_type "protein_coding"; transcript_status "KNOWN"; transcript_name "CASK-224"; exon_number "4"; exon_id "ENSE00003655853.1"; talon_gene "56241"; talon_transcript "200694"; talon_exon "924574"; ccdsid "CCDS48094.1"; exon_status "KNOWN"; level "2"; protein_id "ENSP00000494183.1"; source "HAVANA"; tag "CCDS";
chrX	HAVANA	exon	41743553	41743736	.	-	.	gene_id "ENSG00000147044.21"; transcript_id "ENST00000644770.1"; gene_type "protein_coding"; gene_status "KNOWN"; gene_name "CASK"; transcript_type "protein_coding"; transcript_status "KNOWN"; transcript_name "CASK-224"; exon_number "5"; exon_id "ENSE00001943904.2"; talon_gene "56241"; talon_transcript "200694"; talon_exon "924690"; exon_status "KNOWN"; level "2"; protein_id "ENSP00000494144.1"; source "HAVANA"; tag "basic";
chrX	HAVANA	gene	42098754	42099173	.	-	.	gene_id "ENSG00000228847.1"; gene_name "ATP5MC2P4"; gene_status "KNOWN"; gene_type "processed_pseudogene"; talon_gene "56252"; havana_gene "OTTHUMG00000021381.1"; level "1"; tag "pseudo_consens";
chrX	HAVANA	transcript	42098754	42099173	.	-	.	gene_id "ENSG00000228847.1"; transcript_id "ENST00000442175.1"; gene_name "ATP5MC2P4"; gene_status "KNOWN"; gene_type "processed_pseudogene"; transcript_type "processed_pseudogene"; transcript_status "KNOWN"; transcript_name "ATP5MC2P4-201"; talon_gene "56252"; talon_transcript "200711"; havana_transcript "OTTHUMT00000056293.1"; level "1"; ont "PGO:0000004"; source "HAVANA"; tag "basic"; transcript_support_level "NA";
chrX	HAVANA	exon	42098754	42099173	.	-	.	gene_id "ENSG00000228847.1"; transcript_id "ENST00000442175.1"; gene_type "processed_pseudogene"; gene_status "KNOWN"; gene_name "ATP5MC2P4"; transcript_type "processed_pseudogene"; transcript_status "KNOWN"; transcript_name "ATP5MC2P4-201"; exon_number "1"; exon_id "ENSE00001610230.1"; talon_gene "56252"; talon_transcript "200711"; talon_exon "924731"; exon_status "KNOWN"; level "1"; ont "PGO:0000004"; source "HAVANA"; tag "basic";
chrX	HAVANA	gene	44029332	44030921	.	+	.	gene_id "ENSG00000214019.2"; gene_name "AL034370.1"; gene_status "KNOWN"; gene_type "processed_pseudogene"; talon_gene "56268"; havana_gene "OTTHUMG00000021389.1"; level "1"; tag "pseudo_consens";
chrX	HAVANA	transcript	44029332	44030921	.	+	.	gene_id "ENSG00000214019.2"; transcript_id "ENST00000397254.2"; gene_name "AL034370.1"; gene_status "KNOWN"; gene_type "processed_pseudogene"; transcript_type "processed_pseudogene"; transcript_status "KNOWN"; transcript_name "AL034370.1-201"; talon_gene "56268"; talon_transcript "200737"; havana_transcript "OTTHUMT00000056307.1"; level "1"; ont "PGO:0000004"; source "HAVANA"; tag "basic"; transcript_support_level "NA";
chrX	HAVANA	exon	44029332	44030921	.	+	.	gene_id "ENSG00000214019.2"; transcript_id "ENST00000397254.2"; gene_type "processed_pseudogene"; gene_status "KNOWN"; gene_name "AL034370.1"; transcript_type "processed_pseudogene"; transcript_status "KNOWN"; transcript_name "AL034370.1-201"; exon_number "1"; exon_id "ENSE00001527910.2"; talon_gene "56268"; talon_transcript "200737"; talon_exon "924888"; exon_status "KNOWN"; level "1"; ont "PGO:0000004"; source "HAVANA"; tag "basic";
chrX	HAVANA	gene	44309314	44310476	.	-	.	gene_id "ENSG00000214018.3"; gene_name "RRM2P3"; gene_status "KNOWN"; gene_type "processed_pseudogene"; talon_gene "56271"; havana_gene "OTTHUMG00000021394.1"; level "1"; tag "overlapping_locus";
chrX	HAVANA	transcript	44309314	44310476	.	-	.	gene_id "ENSG00000214018.3"; transcript_id "ENST00000426279.1"; gene_name "RRM2P3"; gene_status "KNOWN"; gene_type "processed_pseudogene"; transcript_type "processed_pseudogene"; transcript_status "KNOWN"; transcript_name "RRM2P3-201"; talon_gene "56271"; talon_transcript "200741"; havana_transcript "OTTHUMT00000056315.1"; level "1"; ont "PGO:0000004"; source "HAVANA"; tag "basic"; transcript_support_level "NA";
chrX	HAVANA	exon	44309314	44310476	.	-	.	gene_id "ENSG00000214018.3"; transcript_id "ENST00000426279.1"; gene_type "processed_pseudogene"; gene_status "KNOWN"; gene_name "RRM2P3"; transcript_type "processed_pseudogene"; transcript_status "KNOWN"; transcript_name "RRM2P3-201"; exon_number "1"; exon_id "ENSE00001648295.1"; talon_gene "56271"; talon_transcript "200741"; talon_exon "924922"; exon_status "KNOWN"; level "1"; ont "PGO:0000004"; source "HAVANA"; tag "basic";
chrX	HAVANA	gene	44523639	44542304	.	-	.	gene_id "ENSG00000069509.5"; gene_name "FUNDC1"; gene_status "KNOWN"; gene_type "protein_coding"; talon_gene "56275"; havana_gene "OTTHUMG00000021399.1"; level "2";
chrX	HAVANA	transcript	44523639	44543001	.	-	.	gene_id "ENSG00000069509.5"; transcript_id "ENST00000378045.4"; gene_name "FUNDC1"; gene_status "KNOWN"; gene_type "protein_coding"; transcript_type "protein_coding"; transcript_status "KNOWN"; transcript_name "FUNDC1-201"; talon_gene "56275"; talon_transcript "200745"; ccdsid "CCDS14263.1"; havana_transcript "OTTHUMT00000056320.1"; level "2"; protein_id "ENSP00000367284.4"; source "HAVANA"; tag "CCDS"; transcript_support_level "1";
chrX	HAVANA	exon	44542805	44543001	.	-	.	gene_id "ENSG00000069509.5"; transcript_id "ENST00000378045.4"; gene_type "protein_coding"; gene_status "KNOWN"; gene_name "FUNDC1"; transcript_type "protein_coding"; transcript_status "KNOWN"; transcript_name "FUNDC1-201"; exon_number "1"; exon_id "ENSE00001476036.4"; talon_gene "56275"; talon_transcript "200745"; talon_exon "924934"; ccdsid "CCDS14263.1"; exon_status "KNOWN"; level "2"; protein_id "ENSP00000367284.4"; source "HAVANA"; tag "CCDS";
chrX	HAVANA	exon	44541945	44542101	.	-	.	gene_id "ENSG00000069509.5"; transcript_id "ENST00000378045.4"; gene_type "protein_coding"; gene_status "KNOWN"; gene_name "FUNDC1"; transcript_type "protein_coding"; transcript_status "KNOWN"; transcript_name "FUNDC1-201"; exon_number "2"; exon_id "ENSE00000847702.1"; talon_gene "56275"; talon_transcript "200745"; talon_exon "924936"; ccdsid "CCDS14263.1"; exon_status "KNOWN"; level "2"; protein_id "ENSP00000367284.4"; source "HAVANA"; tag "CCDS";
chrX	HAVANA	exon	44538467	44538542	.	-	.	gene_id "ENSG00000069509.5"; transcript_id "ENST00000378045.4"; gene_type "protein_coding"; gene_status "KNOWN"; gene_name "FUNDC1"; transcript_type "protein_coding"; transcript_status "KNOWN"; transcript_name "FUNDC1-201"; exon_number "3"; exon_id "ENSE00003614597.1"; talon_gene "56275"; talon_transcript "200745"; talon_exon "924938"; ccdsid "CCDS14263.1"; exon_status "KNOWN"; level "2"; protein_id "ENSP00000367284.4"; source "HAVANA"; tag "CCDS";
chrX	HAVANA	exon	44527237	44527365	.	-	.	gene_id "ENSG00000069509.5"; transcript_id "ENST00000378045.4"; gene_type "protein_coding"; gene_status "KNOWN"; gene_name "FUNDC1"; transcript_type "protein_coding"; transcript_status "KNOWN"; transcript_name "FUNDC1-201"; exon_number "4"; exon_id "ENSE00003574920.1"; talon_gene "56275"; talon_transcript "200745"; talon_exon "924940"; ccdsid "CCDS14263.1"; exon_status "KNOWN"; level "2"; protein_id "ENSP00000367284.4"; source "HAVANA"; tag "CCDS";
chrX	HAVANA	exon	44523639	44524275	.	-	.	gene_id "ENSG00000069509.5"; transcript_id "ENST00000378045.4"; gene_type "protein_coding"; gene_status "KNOWN"; gene_name "FUNDC1"; transcript_type "protein_coding"; transcript_status "KNOWN"; transcript_name "FUNDC1-201"; exon_number "5"; exon_id "ENSE00001476015.3"; talon_gene "56275"; talon_transcript "200745"; talon_exon "924942"; ccdsid "CCDS14263.1"; exon_status "KNOWN"; level "2"; protein_id "ENSP00000367284.4"; source "HAVANA"; tag "CCDS";
chrX	HAVANA	transcript	44523772	44542304	.	-	.	gene_id "ENSG00000069509.5"; transcript_id "ENST00000483115.1"; gene_name "FUNDC1"; gene_status "KNOWN"; gene_type "protein_coding"; transcript_type "processed_transcript"; transcript_status "KNOWN"; transcript_name "FUNDC1-202"; talon_gene "56275"; talon_transcript "200746"; havana_transcript "OTTHUMT00000056321.1"; level "2"; source "HAVANA"; transcript_support_level "2";
chrX	HAVANA	exon	44541945	44542304	.	-	.	gene_id "ENSG00000069509.5"; transcript_id "ENST00000483115.1"; gene_type "protein_coding"; gene_status "KNOWN"; gene_name "FUNDC1"; transcript_type "processed_transcript"; transcript_status "KNOWN"; transcript_name "FUNDC1-202"; exon_number "1"; exon_id "ENSE00001834913.1"; talon_gene "56275"; talon_transcript "200746"; talon_exon "924943"; exon_status "KNOWN"; level "2"; source "HAVANA";
chrX	HAVANA	exon	44538467	44538542	.	-	.	gene_id "ENSG00000069509.5"; transcript_id "ENST00000483115.1"; gene_type "protein_coding"; gene_status "KNOWN"; gene_name "FUNDC1"; transcript_type "processed_transcript"; transcript_status "KNOWN"; transcript_name "FUNDC1-202"; exon_number "2"; exon_id "ENSE00003614597.1"; talon_gene "56275"; talon_transcript "200746"; talon_exon "924938"; ccdsid "CCDS14263.1"; exon_status "KNOWN"; level "2"; protein_id "ENSP00000367284.4"; source "HAVANA"; tag "CCDS";
chrX	HAVANA	exon	44527237	44527365	.	-	.	gene_id "ENSG00000069509.5"; transcript_id "ENST00000483115.1"; gene_type "protein_coding"; gene_status "KNOWN"; gene_name "FUNDC1"; transcript_type "processed_transcript"; transcript_status "KNOWN"; transcript_name "FUNDC1-202"; exon_number "3"; exon_id "ENSE00003574920.1"; talon_gene "56275"; talon_transcript "200746"; talon_exon "924940"; ccdsid "CCDS14263.1"; exon_status "KNOWN"; level "2"; protein_id "ENSP00000367284.4"; source "HAVANA"; tag "CCDS";
chrX	HAVANA	exon	44523772	44524275	.	-	.	gene_id "ENSG00000069509.5"; transcript_id "ENST00000483115.1"; gene_type "protein_coding"; gene_status "KNOWN"; gene_name "FUNDC1"; transcript_type "processed_transcript"; transcript_status "KNOWN"; transcript_name "FUNDC1-202"; exon_number "4"; exon_id "ENSE00001953791.1"; talon_gene "56275"; talon_transcript "200746"; talon_exon "924944"; exon_status "KNOWN"; level "2"; source "HAVANA";
chrX	HAVANA	gene	44649129	44649719	.	+	.	gene_id "ENSG00000229168.4"; gene_name "RPL19P20"; gene_status "KNOWN"; gene_type "processed_pseudogene"; talon_gene "56277"; havana_gene "OTTHUMG00000021398.2"; level "1"; tag "pseudo_consens";
chrX	HAVANA	transcript	44649129	44649719	.	+	.	gene_id "ENSG00000229168.4"; transcript_id "ENST00000415648.2"; gene_name "RPL19P20"; gene_status "KNOWN"; gene_type "processed_pseudogene"; transcript_type "processed_pseudogene"; transcript_status "KNOWN"; transcript_name "RPL19P20-201"; talon_gene "56277"; talon_transcript "200748"; havana_transcript "OTTHUMT00000056319.2"; level "1"; ont "PGO:0000004"; source "HAVANA"; tag "basic"; transcript_support_level "NA";
chrX	HAVANA	exon	44649129	44649719	.	+	.	gene_id "ENSG00000229168.4"; transcript_id "ENST00000415648.2"; gene_type "processed_pseudogene"; gene_status "KNOWN"; gene_name "RPL19P20"; transcript_type "processed_pseudogene"; transcript_status "KNOWN"; transcript_name "RPL19P20-201"; exon_number "1"; exon_id "ENSE00001741564.2"; talon_gene "56277"; talon_transcript "200748"; talon_exon "924946"; exon_status "KNOWN"; level "1"; ont "PGO:0000004"; source "HAVANA"; tag "basic";
chrX	HAVANA	gene	46418450	46420079	.	-	.	gene_id "ENSG00000231235.1"; gene_name "AL139811.2"; gene_status "KNOWN"; gene_type "processed_pseudogene"; talon_gene "56302"; havana_gene "OTTHUMG00000021417.1"; level "1"; tag "pseudo_consens";
chrX	HAVANA	transcript	46418450	46420079	.	-	.	gene_id "ENSG00000231235.1"; transcript_id "ENST00000373465.2"; gene_name "AL139811.2"; gene_status "KNOWN"; gene_type "processed_pseudogene"; transcript_type "processed_pseudogene"; transcript_status "KNOWN"; transcript_name "AL139811.2-201"; talon_gene "56302"; talon_transcript "200794"; havana_transcript "OTTHUMT00000056354.1"; level "1"; ont "PGO:0000004"; source "HAVANA"; tag "basic"; transcript_support_level "NA";
chrX	HAVANA	exon	46418450	46420079	.	-	.	gene_id "ENSG00000231235.1"; transcript_id "ENST00000373465.2"; gene_type "processed_pseudogene"; gene_status "KNOWN"; gene_name "AL139811.2"; transcript_type "processed_pseudogene"; transcript_status "KNOWN"; transcript_name "AL139811.2-201"; exon_number "1"; exon_id "ENSE00001790823.1"; talon_gene "56302"; talon_transcript "200794"; talon_exon "925126"; exon_status "KNOWN"; level "1"; ont "PGO:0000004"; source "HAVANA"; tag "basic";
chrX	HAVANA	gene	46439709	46440714	.	-	.	gene_id "ENSG00000235587.2"; gene_name "GAPDHP65"; gene_status "KNOWN"; gene_type "processed_pseudogene"; talon_gene "56303"; havana_gene "OTTHUMG00000021418.2"; level "1"; tag "pseudo_consens";
chrX	HAVANA	transcript	46439709	46440714	.	-	.	gene_id "ENSG00000235587.2"; transcript_id "ENST00000425487.2"; gene_name "GAPDHP65"; gene_status "KNOWN"; gene_type "processed_pseudogene"; transcript_type "processed_pseudogene"; transcript_status "KNOWN"; transcript_name "GAPDHP65-201"; talon_gene "56303"; talon_transcript "200795"; havana_transcript "OTTHUMT00000056355.2"; level "1"; ont "PGO:0000004"; source "HAVANA"; tag "basic"; transcript_support_level "NA";
chrX	HAVANA	exon	46439709	46440714	.	-	.	gene_id "ENSG00000235587.2"; transcript_id "ENST00000425487.2"; gene_type "processed_pseudogene"; gene_status "KNOWN"; gene_name "GAPDHP65"; transcript_type "processed_pseudogene"; transcript_status "KNOWN"; transcript_name "GAPDHP65-201"; exon_number "1"; exon_id "ENSE00002059690.1"; talon_gene "56303"; talon_transcript "200795"; talon_exon "925127"; exon_status "KNOWN"; level "1"; ont "PGO:0000004"; source "HAVANA"; tag "basic";
chrX	HAVANA	gene	46446857	46473669	.	+	.	gene_id "ENSG00000147121.15"; gene_name "KRBOX4"; gene_status "KNOWN"; gene_type "protein_coding"; talon_gene "56304"; havana_gene "OTTHUMG00000021421.3"; level "2";
chrX	HAVANA	transcript	46446857	46474639	.	+	.	gene_id "ENSG00000147121.15"; transcript_id "ENST00000344302.8"; gene_name "KRBOX4"; gene_status "KNOWN"; gene_type "protein_coding"; transcript_type "protein_coding"; transcript_status "KNOWN"; transcript_name "KRBOX4-202"; talon_gene "56304"; talon_transcript "200796"; ccdsid "CCDS48097.1"; havana_transcript "OTTHUMT00000056359.2"; level "2"; protein_id "ENSP00000345797.4"; source "HAVANA"; tag "CCDS"; transcript_support_level "2";
chrX	HAVANA	exon	46446857	46447346	.	+	.	gene_id "ENSG00000147121.15"; transcript_id "ENST00000344302.8"; gene_type "protein_coding"; gene_status "KNOWN"; gene_name "KRBOX4"; transcript_type "protein_coding"; transcript_status "KNOWN"; transcript_name "KRBOX4-202"; exon_number "1"; exon_id "ENSE00001843963.1"; talon_gene "56304"; talon_transcript "200796"; talon_exon "925128"; ccdsid "CCDS48097.1"; exon_status "KNOWN"; level "2"; protein_id "ENSP00000345797.4"; source "HAVANA"; tag "CCDS";
chrX	HAVANA	exon	46448200	46448310	.	+	.	gene_id "ENSG00000147121.15"; transcript_id "ENST00000344302.8"; gene_type "protein_coding"; gene_status "KNOWN"; gene_name "KRBOX4"; transcript_type "protein_coding"; transcript_status "KNOWN"; transcript_name "KRBOX4-202"; exon_number "2"; exon_id "ENSE00001772329.1"; talon_gene "56304"; talon_transcript "200796"; talon_exon "925130"; ccdsid "CCDS48097.1"; exon_status "KNOWN"; level "2"; protein_id "ENSP00000345797.4"; source "HAVANA"; tag "CCDS";
chrX	HAVANA	exon	46450431	46450475	.	+	.	gene_id "ENSG00000147121.15"; transcript_id "ENST00000344302.8"; gene_type "protein_coding"; gene_status "KNOWN"; gene_name "KRBOX4"; transcript_type "protein_coding"; transcript_status "KNOWN"; transcript_name "KRBOX4-202"; exon_number "3"; exon_id "ENSE00001093022.1"; talon_gene "56304"; talon_transcript "200796"; talon_exon "925132"; ccdsid "CCDS48097.1"; exon_status "KNOWN"; level "2"; protein_id "ENSP00000345797.4"; source "HAVANA"; tag "CCDS";
chrX	HAVANA	exon	46462748	46462874	.	+	.	gene_id "ENSG00000147121.15"; transcript_id "ENST00000344302.8"; gene_type "protein_coding"; gene_status "KNOWN"; gene_name "KRBOX4"; transcript_type "protein_coding"; transcript_status "KNOWN"; transcript_name "KRBOX4-202"; exon_number "4"; exon_id "ENSE00001635850.1"; talon_gene "56304"; talon_transcript "200796"; talon_exon "925134"; ccdsid "CCDS48097.1"; exon_status "KNOWN"; level "2"; protein_id "ENSP00000345797.4"; source "HAVANA"; tag "CCDS";
chrX	HAVANA	exon	46463198	46463308	.	+	.	gene_id "ENSG00000147121.15"; transcript_id "ENST00000344302.8"; gene_type "protein_coding"; gene_status "KNOWN"; gene_name "KRBOX4"; transcript_type "protein_coding"; transcript_status "KNOWN"; transcript_name "KRBOX4-202"; exon_number "5"; exon_id "ENSE00001743364.1"; talon_gene "56304"; talon_transcript "200796"; talon_exon "925136"; ccdsid "CCDS48097.1"; exon_status "KNOWN"; level "2"; protein_id "ENSP00000345797.4"; source "HAVANA"; tag "CCDS";
chrX	HAVANA	exon	46472750	46474639	.	+	.	gene_id "ENSG00000147121.15"; transcript_id "ENST00000344302.8"; gene_type "protein_coding"; gene_status "KNOWN"; gene_name "KRBOX4"; transcript_type "protein_coding"; transcript_status "KNOWN"; transcript_name "KRBOX4-202"; exon_number "6"; exon_id "ENSE00001819311.1"; talon_gene "56304"; talon_transcript "200796"; talon_exon "925138"; ccdsid "CCDS48097.1"; exon_status "KNOWN"; level "2"; protein_id "ENSP00000345797.4"; source "HAVANA"; tag "CCDS";
chrX	HAVANA	transcript	46447292	46473669	.	+	.	gene_id "ENSG00000147121.15"; transcript_id "ENST00000298190.10"; gene_name "KRBOX4"; gene_status "KNOWN"; gene_type "protein_coding"; transcript_type "protein_coding"; transcript_status "KNOWN"; transcript_name "KRBOX4-201"; talon_gene "56304"; talon_transcript "200797"; ccdsid "CCDS14267.1"; havana_transcript "OTTHUMT00000356709.1"; level "2"; protein_id "ENSP00000298190.6"; source "HAVANA"; tag "CCDS"; transcript_support_level "2";
chrX	HAVANA	exon	46447292	46447346	.	+	.	gene_id "ENSG00000147121.15"; transcript_id "ENST00000298190.10"; gene_type "protein_coding"; gene_status "KNOWN"; gene_name "KRBOX4"; transcript_type "protein_coding"; transcript_status "KNOWN"; transcript_name "KRBOX4-201"; exon_number "1"; exon_id "ENSE00001527743.3"; talon_gene "56304"; talon_transcript "200797"; talon_exon "925139"; ccdsid "CCDS14267.1"; exon_status "KNOWN"; level "2"; protein_id "ENSP00000298190.6"; source "HAVANA"; tag "CCDS";
chrX	HAVANA	exon	46448200	46448310	.	+	.	gene_id "ENSG00000147121.15"; transcript_id "ENST00000298190.10"; gene_type "protein_coding"; gene_status "KNOWN"; gene_name "KRBOX4"; transcript_type "protein_coding"; transcript_status "KNOWN"; transcript_name "KRBOX4-201"; exon_number "2"; exon_id "ENSE00001772329.1"; talon_gene "56304"; talon_transcript "200797"; talon_exon "925130"; ccdsid "CCDS48097.1"; exon_status "KNOWN"; level "2"; protein_id "ENSP00000345797.4"; source "HAVANA"; tag "CCDS";
chrX	HAVANA	exon	46450431	46450475	.	+	.	gene_id "ENSG00000147121.15"; transcript_id "ENST00000298190.10"; gene_type "protein_coding"; gene_status "KNOWN"; gene_name "KRBOX4"; transcript_type "protein_coding"; transcript_status "KNOWN"; transcript_name "KRBOX4-201"; exon_number "3"; exon_id "ENSE00001093022.1"; talon_gene "56304"; talon_transcript "200797"; talon_exon "925132"; ccdsid "CCDS48097.1"; exon_status "KNOWN"; level "2"; protein_id "ENSP00000345797.4"; source "HAVANA"; tag "CCDS";
chrX	HAVANA	exon	46462748	46462874	.	+	.	gene_id "ENSG00000147121.15"; transcript_id "ENST00000298190.10"; gene_type "protein_coding"; gene_status "KNOWN"; gene_name "KRBOX4"; transcript_type "protein_coding"; transcript_status "KNOWN"; transcript_name "KRBOX4-201"; exon_number "4"; exon_id "ENSE00001635850.1"; talon_gene "56304"; talon_transcript "200797"; talon_exon "925134"; ccdsid "CCDS48097.1"; exon_status "KNOWN"; level "2"; protein_id "ENSP00000345797.4"; source "HAVANA"; tag "CCDS";
chrX	HAVANA	exon	46463198	46463293	.	+	.	gene_id "ENSG00000147121.15"; transcript_id "ENST00000298190.10"; gene_type "protein_coding"; gene_status "KNOWN"; gene_name "KRBOX4"; transcript_type "protein_coding"; transcript_status "KNOWN"; transcript_name "KRBOX4-201"; exon_number "5"; exon_id "ENSE00001388167.1"; talon_gene "56304"; talon_transcript "200797"; talon_exon "925140"; ccdsid "CCDS14267.1"; exon_status "KNOWN"; level "2"; protein_id "ENSP00000298190.6"; source "HAVANA"; tag "CCDS";
chrX	HAVANA	exon	46472750	46473669	.	+	.	gene_id "ENSG00000147121.15"; transcript_id "ENST00000298190.10"; gene_type "protein_coding"; gene_status "KNOWN"; gene_name "KRBOX4"; transcript_type "protein_coding"; transcript_status "KNOWN"; transcript_name "KRBOX4-201"; exon_number "6"; exon_id "ENSE00001924417.1"; talon_gene "56304"; talon_transcript "200797"; talon_exon "925142"; ccdsid "CCDS14267.1"; exon_status "KNOWN"; level "2"; protein_id "ENSP00000298190.6"; source "HAVANA"; tag "CCDS";
chrX	HAVANA	gene	46545493	46548408	.	+	.	gene_id "ENSG00000230844.2"; gene_name "ZNF674-AS1"; gene_status "KNOWN"; gene_type "lincRNA"; talon_gene "56308"; havana_gene "OTTHUMG00000021424.2"; level "2";
chrX	HAVANA	transcript	46545493	46548408	.	+	.	gene_id "ENSG00000230844.2"; transcript_id "ENST00000421685.2"; gene_name "ZNF674-AS1"; gene_status "KNOWN"; gene_type "lincRNA"; transcript_type "lincRNA"; transcript_status "KNOWN"; transcript_name "ZNF674-AS1-201"; talon_gene "56308"; talon_transcript "200812"; havana_transcript "OTTHUMT00000056363.2"; level "2"; source "HAVANA"; tag "basic"; transcript_support_level "1";
chrX	HAVANA	exon	46545493	46545627	.	+	.	gene_id "ENSG00000230844.2"; transcript_id "ENST00000421685.2"; gene_type "lincRNA"; gene_status "KNOWN"; gene_name "ZNF674-AS1"; transcript_type "lincRNA"; transcript_status "KNOWN"; transcript_name "ZNF674-AS1-201"; exon_number "1"; exon_id "ENSE00001666404.1"; talon_gene "56308"; talon_transcript "200812"; talon_exon "925192"; exon_status "KNOWN"; level "2"; source "HAVANA"; tag "basic";
chrX	HAVANA	exon	46546466	46548408	.	+	.	gene_id "ENSG00000230844.2"; transcript_id "ENST00000421685.2"; gene_type "lincRNA"; gene_status "KNOWN"; gene_name "ZNF674-AS1"; transcript_type "lincRNA"; transcript_status "KNOWN"; transcript_name "ZNF674-AS1-201"; exon_number "2"; exon_id "ENSE00001688866.2"; talon_gene "56308"; talon_transcript "200812"; talon_exon "925194"; exon_status "KNOWN"; level "2"; source "HAVANA"; tag "basic";
chrX	HAVANA	gene	46573784	46598408	.	+	.	gene_id "ENSG00000147119.3"; gene_name "CHST7"; gene_status "KNOWN"; gene_type "protein_coding"; talon_gene "56311"; havana_gene "OTTHUMG00000021423.1"; level "2";
chrX	HAVANA	transcript	46573784	46598408	.	+	.	gene_id "ENSG00000147119.3"; transcript_id "ENST00000276055.3"; gene_name "CHST7"; gene_status "KNOWN"; gene_type "protein_coding"; transcript_type "protein_coding"; transcript_status "KNOWN"; transcript_name "CHST7-201"; talon_gene "56311"; talon_transcript "200816"; ccdsid "CCDS14268.1"; havana_transcript "OTTHUMT00000056362.1"; level "2"; protein_id "ENSP00000276055.3"; source "HAVANA"; tag "CCDS"; transcript_support_level "1";
chrX	HAVANA	exon	46573784	46575423	.	+	.	gene_id "ENSG00000147119.3"; transcript_id "ENST00000276055.3"; gene_type "protein_coding"; gene_status "KNOWN"; gene_name "CHST7"; transcript_type "protein_coding"; transcript_status "KNOWN"; transcript_name "CHST7-201"; exon_number "1"; exon_id "ENSE00000978810.2"; talon_gene "56311"; talon_transcript "200816"; talon_exon "925203"; ccdsid "CCDS14268.1"; exon_status "KNOWN"; level "2"; protein_id "ENSP00000276055.3"; source "HAVANA"; tag "CCDS";
chrX	HAVANA	exon	46597760	46598408	.	+	.	gene_id "ENSG00000147119.3"; transcript_id "ENST00000276055.3"; gene_type "protein_coding"; gene_status "KNOWN"; gene_name "CHST7"; transcript_type "protein_coding"; transcript_status "KNOWN"; transcript_name "CHST7-201"; exon_number "2"; exon_id "ENSE00001043206.5"; talon_gene "56311"; talon_transcript "200816"; talon_exon "925205"; ccdsid "CCDS14268.1"; exon_status "KNOWN"; level "2"; protein_id "ENSP00000276055.3"; source "HAVANA"; tag "CCDS";
chrX	HAVANA	gene	46599252	46759055	.	-	.	gene_id "ENSG00000065923.9"; gene_name "SLC9A7"; gene_status "KNOWN"; gene_type "protein_coding"; talon_gene "56312"; havana_gene "OTTHUMG00000021428.1"; level "2"; tag "overlapping_locus";
chrX	ENSEMBL	transcript	46599252	46759172	.	-	.	gene_id "ENSG00000065923.9"; transcript_id "ENST00000616978.4"; gene_name "SLC9A7"; gene_status "KNOWN"; gene_type "protein_coding"; transcript_type "protein_coding"; transcript_status "KNOWN"; transcript_name "SLC9A7-205"; talon_gene "56312"; talon_transcript "200817"; ccdsid "CCDS75967.1"; level "3"; protein_id "ENSP00000480916.1"; source "ENSEMBL"; tag "CCDS"; transcript_support_level "1";
chrX	ENSEMBL	exon	46758705	46759172	.	-	.	gene_id "ENSG00000065923.9"; transcript_id "ENST00000616978.4"; gene_type "protein_coding"; gene_status "KNOWN"; gene_name "SLC9A7"; transcript_type "protein_coding"; transcript_status "KNOWN"; transcript_name "SLC9A7-205"; exon_number "1"; exon_id "ENSE00003750802.1"; talon_gene "56312"; talon_transcript "200817"; talon_exon "925206"; ccdsid "CCDS75967.1"; exon_status "KNOWN"; level "3"; protein_id "ENSP00000480916.1"; source "ENSEMBL"; tag "CCDS";
chrX	HAVANA	exon	46682336	46682535	.	-	.	gene_id "ENSG00000065923.9"; transcript_id "ENST00000616978.4"; gene_type "protein_coding"; gene_status "KNOWN"; gene_name "SLC9A7"; transcript_type "protein_coding"; transcript_status "KNOWN"; transcript_name "SLC9A7-205"; exon_number "2"; exon_id "ENSE00000669105.1"; talon_gene "56312"; talon_transcript "200817"; talon_exon "925208"; ccdsid "CCDS14269.1"; exon_status "KNOWN"; level "2"; protein_id "ENSP00000330320.4"; source "HAVANA"; tag "CCDS";
chrX	HAVANA	exon	46679678	46679755	.	-	.	gene_id "ENSG00000065923.9"; transcript_id "ENST00000616978.4"; gene_type "protein_coding"; gene_status "KNOWN"; gene_name "SLC9A7"; transcript_type "protein_coding"; transcript_status "KNOWN"; transcript_name "SLC9A7-205"; exon_number "3"; exon_id "ENSE00000669106.1"; talon_gene "56312"; talon_transcript "200817"; talon_exon "925210"; ccdsid "CCDS14269.1"; exon_status "KNOWN"; level "2"; protein_id "ENSP00000330320.4"; source "HAVANA"; tag "CCDS";
chrX	HAVANA	exon	46672551	46672627	.	-	.	gene_id "ENSG00000065923.9"; transcript_id "ENST00000616978.4"; gene_type "protein_coding"; gene_status "KNOWN"; gene_name "SLC9A7"; transcript_type "protein_coding"; transcript_status "KNOWN"; transcript_name "SLC9A7-205"; exon_number "4"; exon_id "ENSE00000669107.1"; talon_gene "56312"; talon_transcript "200817"; talon_exon "925212"; ccdsid "CCDS14269.1"; exon_status "KNOWN"; level "2"; protein_id "ENSP00000330320.4"; source "HAVANA"; tag "CCDS";
chrX	HAVANA	exon	46669607	46669719	.	-	.	gene_id "ENSG00000065923.9"; transcript_id "ENST00000616978.4"; gene_type "protein_coding"; gene_status "KNOWN"; gene_name "SLC9A7"; transcript_type "protein_coding"; transcript_status "KNOWN"; transcript_name "SLC9A7-205"; exon_number "5"; exon_id "ENSE00000669108.1"; talon_gene "56312"; talon_transcript "200817"; talon_exon "925214"; ccdsid "CCDS14269.1"; exon_status "KNOWN"; level "2"; protein_id "ENSP00000330320.4"; source "HAVANA"; tag "CCDS";
chrX	HAVANA	exon	46662538	46662643	.	-	.	gene_id "ENSG00000065923.9"; transcript_id "ENST00000616978.4"; gene_type "protein_coding"; gene_status "KNOWN"; gene_name "SLC9A7"; transcript_type "protein_coding"; transcript_status "KNOWN"; transcript_name "SLC9A7-205"; exon_number "6"; exon_id "ENSE00001769964.1"; talon_gene "56312"; talon_transcript "200817"; talon_exon "925216"; ccdsid "CCDS14269.1"; exon_status "KNOWN"; level "2"; protein_id "ENSP00000330320.4"; source "HAVANA"; tag "CCDS";
chrX	ENSEMBL	exon	46662016	46662157	.	-	.	gene_id "ENSG00000065923.9"; transcript_id "ENST00000616978.4"; gene_type "protein_coding"; gene_status "KNOWN"; gene_name "SLC9A7"; transcript_type "protein_coding"; transcript_status "KNOWN"; transcript_name "SLC9A7-205"; exon_number "7"; exon_id "ENSE00003739836.1"; talon_gene "56312"; talon_transcript "200817"; talon_exon "925218"; ccdsid "CCDS75967.1"; exon_status "KNOWN"; level "3"; protein_id "ENSP00000480916.1"; source "ENSEMBL"; tag "CCDS";
chrX	ENSEMBL	exon	46653609	46653714	.	-	.	gene_id "ENSG00000065923.9"; transcript_id "ENST00000616978.4"; gene_type "protein_coding"; gene_status "KNOWN"; gene_name "SLC9A7"; transcript_type "protein_coding"; transcript_status "KNOWN"; transcript_name "SLC9A7-205"; exon_number "8"; exon_id "ENSE00003731626.1"; talon_gene "56312"; talon_transcript "200817"; talon_exon "925220"; ccdsid "CCDS75967.1"; exon_status "KNOWN"; level "3"; protein_id "ENSP00000480916.1"; source "ENSEMBL"; tag "CCDS";
chrX	HAVANA	exon	46651316	46651404	.	-	.	gene_id "ENSG00000065923.9"; transcript_id "ENST00000616978.4"; gene_type "protein_coding"; gene_status "KNOWN"; gene_name "SLC9A7"; transcript_type "protein_coding"; transcript_status "KNOWN"; transcript_name "SLC9A7-205"; exon_number "9"; exon_id "ENSE00001217793.1"; talon_gene "56312"; talon_transcript "200817"; talon_exon "925222"; ccdsid "CCDS14269.1"; exon_status "KNOWN"; level "2"; protein_id "ENSP00000330320.4"; source "HAVANA"; tag "CCDS";
chrX	HAVANA	exon	46651110	46651223	.	-	.	gene_id "ENSG00000065923.9"; transcript_id "ENST00000616978.4"; gene_type "protein_coding"; gene_status "KNOWN"; gene_name "SLC9A7"; transcript_type "protein_coding"; transcript_status "KNOWN"; transcript_name "SLC9A7-205"; exon_number "10"; exon_id "ENSE00000669113.1"; talon_gene "56312"; talon_transcript "200817"; talon_exon "925224"; ccdsid "CCDS14269.1"; exon_status "KNOWN"; level "2"; protein_id "ENSP00000330320.4"; source "HAVANA"; tag "CCDS";
chrX	HAVANA	exon	46648686	46648797	.	-	.	gene_id "ENSG00000065923.9"; transcript_id "ENST00000616978.4"; gene_type "protein_coding"; gene_status "KNOWN"; gene_name "SLC9A7"; transcript_type "protein_coding"; transcript_status "KNOWN"; transcript_name "SLC9A7-205"; exon_number "11"; exon_id "ENSE00001217779.1"; talon_gene "56312"; talon_transcript "200817"; talon_exon "925226"; ccdsid "CCDS14269.1"; exon_status "KNOWN"; level "2"; protein_id "ENSP00000330320.4"; source "HAVANA"; tag "CCDS";
chrX	HAVANA	exon	46643236	46643389	.	-	.	gene_id "ENSG00000065923.9"; transcript_id "ENST00000616978.4"; gene_type "protein_coding"; gene_status "KNOWN"; gene_name "SLC9A7"; transcript_type "protein_coding"; transcript_status "KNOWN"; transcript_name "SLC9A7-205"; exon_number "12"; exon_id "ENSE00001717437.1"; talon_gene "56312"; talon_transcript "200817"; talon_exon "925228"; ccdsid "CCDS14269.1"; exon_status "KNOWN"; level "2"; protein_id "ENSP00000330320.4"; source "HAVANA"; tag "CCDS";
chrX	HAVANA	exon	46635589	46635648	.	-	.	gene_id "ENSG00000065923.9"; transcript_id "ENST00000616978.4"; gene_type "protein_coding"; gene_status "KNOWN"; gene_name "SLC9A7"; transcript_type "protein_coding"; transcript_status "KNOWN"; transcript_name "SLC9A7-205"; exon_number "13"; exon_id "ENSE00001217767.1"; talon_gene "56312"; talon_transcript "200817"; talon_exon "925230"; ccdsid "CCDS14269.1"; exon_status "KNOWN"; level "2"; protein_id "ENSP00000330320.4"; source "HAVANA"; tag "CCDS";
chrX	HAVANA	exon	46631586	46631649	.	-	.	gene_id "ENSG00000065923.9"; transcript_id "ENST00000616978.4"; gene_type "protein_coding"; gene_status "KNOWN"; gene_name "SLC9A7"; transcript_type "protein_coding"; transcript_status "KNOWN"; transcript_name "SLC9A7-205"; exon_number "14"; exon_id "ENSE00003612975.1"; talon_gene "56312"; talon_transcript "200817"; talon_exon "925232"; ccdsid "CCDS14269.1"; exon_status "KNOWN"; level "2"; protein_id "ENSP00000330320.4"; source "HAVANA"; tag "CCDS";
chrX	HAVANA	exon	46620977	46621059	.	-	.	gene_id "ENSG00000065923.9"; transcript_id "ENST00000616978.4"; gene_type "protein_coding"; gene_status "KNOWN"; gene_name "SLC9A7"; transcript_type "protein_coding"; transcript_status "KNOWN"; transcript_name "SLC9A7-205"; exon_number "15"; exon_id "ENSE00003684196.1"; talon_gene "56312"; talon_transcript "200817"; talon_exon "925234"; ccdsid "CCDS14269.1"; exon_status "KNOWN"; level "2"; protein_id "ENSP00000330320.4"; source "HAVANA"; tag "CCDS";
chrX	HAVANA	exon	46613289	46613394	.	-	.	gene_id "ENSG00000065923.9"; transcript_id "ENST00000616978.4"; gene_type "protein_coding"; gene_status "KNOWN"; gene_name "SLC9A7"; transcript_type "protein_coding"; transcript_status "KNOWN"; transcript_name "SLC9A7-205"; exon_number "16"; exon_id "ENSE00003586430.1"; talon_gene "56312"; talon_transcript "200817"; talon_exon "925236"; ccdsid "CCDS14269.1"; exon_status "KNOWN"; level "2"; protein_id "ENSP00000330320.4"; source "HAVANA"; tag "CCDS";
chrX	ENSEMBL	exon	46599252	46607203	.	-	.	gene_id "ENSG00000065923.9"; transcript_id "ENST00000616978.4"; gene_type "protein_coding"; gene_status "KNOWN"; gene_name "SLC9A7"; transcript_type "protein_coding"; transcript_status "KNOWN"; transcript_name "SLC9A7-205"; exon_number "17"; exon_id "ENSE00003753684.1"; talon_gene "56312"; talon_transcript "200817"; talon_exon "925238"; ccdsid "CCDS75967.1"; exon_status "KNOWN"; level "3"; protein_id "ENSP00000480916.1"; source "ENSEMBL"; tag "CCDS";
chrX	HAVANA	transcript	46605318	46759055	.	-	.	gene_id "ENSG00000065923.9"; transcript_id "ENST00000328306.4"; gene_name "SLC9A7"; gene_status "KNOWN"; gene_type "protein_coding"; transcript_type "protein_coding"; transcript_status "KNOWN"; transcript_name "SLC9A7-201"; talon_gene "56312"; talon_transcript "200818"; ccdsid "CCDS14269.1"; havana_transcript "OTTHUMT00000056370.1"; level "2"; protein_id "ENSP00000330320.4"; source "HAVANA"; tag "CCDS"; transcript_support_level "1";
chrX	HAVANA	exon	46758705	46759055	.	-	.	gene_id "ENSG00000065923.9"; transcript_id "ENST00000328306.4"; gene_type "protein_coding"; gene_status "KNOWN"; gene_name "SLC9A7"; transcript_type "protein_coding"; transcript_status "KNOWN"; transcript_name "SLC9A7-201"; exon_number "1"; exon_id "ENSE00001312410.4"; talon_gene "56312"; talon_transcript "200818"; talon_exon "925239"; ccdsid "CCDS14269.1"; exon_status "KNOWN"; level "2"; protein_id "ENSP00000330320.4"; source "HAVANA"; tag "CCDS";
chrX	HAVANA	exon	46682336	46682535	.	-	.	gene_id "ENSG00000065923.9"; transcript_id "ENST00000328306.4"; gene_type "protein_coding"; gene_status "KNOWN"; gene_name "SLC9A7"; transcript_type "protein_coding"; transcript_status "KNOWN"; transcript_name "SLC9A7-201"; exon_number "2"; exon_id "ENSE00000669105.1"; talon_gene "56312"; talon_transcript "200818"; talon_exon "925208"; ccdsid "CCDS14269.1"; exon_status "KNOWN"; level "2"; protein_id "ENSP00000330320.4"; source "HAVANA"; tag "CCDS";
chrX	HAVANA	exon	46679678	46679755	.	-	.	gene_id "ENSG00000065923.9"; transcript_id "ENST00000328306.4"; gene_type "protein_coding"; gene_status "KNOWN"; gene_name "SLC9A7"; transcript_type "protein_coding"; transcript_status "KNOWN"; transcript_name "SLC9A7-201"; exon_number "3"; exon_id "ENSE00000669106.1"; talon_gene "56312"; talon_transcript "200818"; talon_exon "925210"; ccdsid "CCDS14269.1"; exon_status "KNOWN"; level "2"; protein_id "ENSP00000330320.4"; source "HAVANA"; tag "CCDS";
chrX	HAVANA	exon	46672551	46672627	.	-	.	gene_id "ENSG00000065923.9"; transcript_id "ENST00000328306.4"; gene_type "protein_coding"; gene_status "KNOWN"; gene_name "SLC9A7"; transcript_type "protein_coding"; transcript_status "KNOWN"; transcript_name "SLC9A7-201"; exon_number "4"; exon_id "ENSE00000669107.1"; talon_gene "56312"; talon_transcript "200818"; talon_exon "925212"; ccdsid "CCDS14269.1"; exon_status "KNOWN"; level "2"; protein_id "ENSP00000330320.4"; source "HAVANA"; tag "CCDS";
chrX	HAVANA	exon	46669607	46669719	.	-	.	gene_id "ENSG00000065923.9"; transcript_id "ENST00000328306.4"; gene_type "protein_coding"; gene_status "KNOWN"; gene_name "SLC9A7"; transcript_type "protein_coding"; transcript_status "KNOWN"; transcript_name "SLC9A7-201"; exon_number "5"; exon_id "ENSE00000669108.1"; talon_gene "56312"; talon_transcript "200818"; talon_exon "925214"; ccdsid "CCDS14269.1"; exon_status "KNOWN"; level "2"; protein_id "ENSP00000330320.4"; source "HAVANA"; tag "CCDS";
chrX	HAVANA	exon	46662538	46662643	.	-	.	gene_id "ENSG00000065923.9"; transcript_id "ENST00000328306.4"; gene_type "protein_coding"; gene_status "KNOWN"; gene_name "SLC9A7"; transcript_type "protein_coding"; transcript_status "KNOWN"; transcript_name "SLC9A7-201"; exon_number "6"; exon_id "ENSE00001769964.1"; talon_gene "56312"; talon_transcript "200818"; talon_exon "925216"; ccdsid "CCDS14269.1"; exon_status "KNOWN"; level "2"; protein_id "ENSP00000330320.4"; source "HAVANA"; tag "CCDS";
chrX	HAVANA	exon	46662028	46662157	.	-	.	gene_id "ENSG00000065923.9"; transcript_id "ENST00000328306.4"; gene_type "protein_coding"; gene_status "KNOWN"; gene_name "SLC9A7"; transcript_type "protein_coding"; transcript_status "KNOWN"; transcript_name "SLC9A7-201"; exon_number "7"; exon_id "ENSE00000669110.2"; talon_gene "56312"; talon_transcript "200818"; talon_exon "925240"; ccdsid "CCDS14269.1"; exon_status "KNOWN"; level "2"; protein_id "ENSP00000330320.4"; source "HAVANA"; tag "CCDS";
chrX	HAVANA	exon	46653609	46653723	.	-	.	gene_id "ENSG00000065923.9"; transcript_id "ENST00000328306.4"; gene_type "protein_coding"; gene_status "KNOWN"; gene_name "SLC9A7"; transcript_type "protein_coding"; transcript_status "KNOWN"; transcript_name "SLC9A7-201"; exon_number "8"; exon_id "ENSE00000669111.1"; talon_gene "56312"; talon_transcript "200818"; talon_exon "925242"; ccdsid "CCDS14269.1"; exon_status "KNOWN"; level "2"; protein_id "ENSP00000330320.4"; source "HAVANA"; tag "CCDS";
chrX	HAVANA	exon	46651316	46651404	.	-	.	gene_id "ENSG00000065923.9"; transcript_id "ENST00000328306.4"; gene_type "protein_coding"; gene_status "KNOWN"; gene_name "SLC9A7"; transcript_type "protein_coding"; transcript_status "KNOWN"; transcript_name "SLC9A7-201"; exon_number "9"; exon_id "ENSE00001217793.1"; talon_gene "56312"; talon_transcript "200818"; talon_exon "925222"; ccdsid "CCDS14269.1"; exon_status "KNOWN"; level "2"; protein_id "ENSP00000330320.4"; source "HAVANA"; tag "CCDS";
chrX	HAVANA	exon	46651110	46651223	.	-	.	gene_id "ENSG00000065923.9"; transcript_id "ENST00000328306.4"; gene_type "protein_coding"; gene_status "KNOWN"; gene_name "SLC9A7"; transcript_type "protein_coding"; transcript_status "KNOWN"; transcript_name "SLC9A7-201"; exon_number "10"; exon_id "ENSE00000669113.1"; talon_gene "56312"; talon_transcript "200818"; talon_exon "925224"; ccdsid "CCDS14269.1"; exon_status "KNOWN"; level "2"; protein_id "ENSP00000330320.4"; source "HAVANA"; tag "CCDS";
chrX	HAVANA	exon	46648686	46648797	.	-	.	gene_id "ENSG00000065923.9"; transcript_id "ENST00000328306.4"; gene_type "protein_coding"; gene_status "KNOWN"; gene_name "SLC9A7"; transcript_type "protein_coding"; transcript_status "KNOWN"; transcript_name "SLC9A7-201"; exon_number "11"; exon_id "ENSE00001217779.1"; talon_gene "56312"; talon_transcript "200818"; talon_exon "925226"; ccdsid "CCDS14269.1"; exon_status "KNOWN"; level "2"; protein_id "ENSP00000330320.4"; source "HAVANA"; tag "CCDS";
chrX	HAVANA	exon	46643236	46643389	.	-	.	gene_id "ENSG00000065923.9"; transcript_id "ENST00000328306.4"; gene_type "protein_coding"; gene_status "KNOWN"; gene_name "SLC9A7"; transcript_type "protein_coding"; transcript_status "KNOWN"; transcript_name "SLC9A7-201"; exon_number "12"; exon_id "ENSE00001717437.1"; talon_gene "56312"; talon_transcript "200818"; talon_exon "925228"; ccdsid "CCDS14269.1"; exon_status "KNOWN"; level "2"; protein_id "ENSP00000330320.4"; source "HAVANA"; tag "CCDS";
chrX	HAVANA	exon	46635589	46635648	.	-	.	gene_id "ENSG00000065923.9"; transcript_id "ENST00000328306.4"; gene_type "protein_coding"; gene_status "KNOWN"; gene_name "SLC9A7"; transcript_type "protein_coding"; transcript_status "KNOWN"; transcript_name "SLC9A7-201"; exon_number "13"; exon_id "ENSE00001217767.1"; talon_gene "56312"; talon_transcript "200818"; talon_exon "925230"; ccdsid "CCDS14269.1"; exon_status "KNOWN"; level "2"; protein_id "ENSP00000330320.4"; source "HAVANA"; tag "CCDS";
chrX	HAVANA	exon	46631586	46631649	.	-	.	gene_id "ENSG00000065923.9"; transcript_id "ENST00000328306.4"; gene_type "protein_coding"; gene_status "KNOWN"; gene_name "SLC9A7"; transcript_type "protein_coding"; transcript_status "KNOWN"; transcript_name "SLC9A7-201"; exon_number "14"; exon_id "ENSE00003612975.1"; talon_gene "56312"; talon_transcript "200818"; talon_exon "925232"; ccdsid "CCDS14269.1"; exon_status "KNOWN"; level "2"; protein_id "ENSP00000330320.4"; source "HAVANA"; tag "CCDS";
chrX	HAVANA	exon	46620977	46621059	.	-	.	gene_id "ENSG00000065923.9"; transcript_id "ENST00000328306.4"; gene_type "protein_coding"; gene_status "KNOWN"; gene_name "SLC9A7"; transcript_type "protein_coding"; transcript_status "KNOWN"; transcript_name "SLC9A7-201"; exon_number "15"; exon_id "ENSE00003684196.1"; talon_gene "56312"; talon_transcript "200818"; talon_exon "925234"; ccdsid "CCDS14269.1"; exon_status "KNOWN"; level "2"; protein_id "ENSP00000330320.4"; source "HAVANA"; tag "CCDS";
chrX	HAVANA	exon	46613289	46613394	.	-	.	gene_id "ENSG00000065923.9"; transcript_id "ENST00000328306.4"; gene_type "protein_coding"; gene_status "KNOWN"; gene_name "SLC9A7"; transcript_type "protein_coding"; transcript_status "KNOWN"; transcript_name "SLC9A7-201"; exon_number "16"; exon_id "ENSE00003586430.1"; talon_gene "56312"; talon_transcript "200818"; talon_exon "925236"; ccdsid "CCDS14269.1"; exon_status "KNOWN"; level "2"; protein_id "ENSP00000330320.4"; source "HAVANA"; tag "CCDS";
chrX	HAVANA	exon	46605318	46607203	.	-	.	gene_id "ENSG00000065923.9"; transcript_id "ENST00000328306.4"; gene_type "protein_coding"; gene_status "KNOWN"; gene_name "SLC9A7"; transcript_type "protein_coding"; transcript_status "KNOWN"; transcript_name "SLC9A7-201"; exon_number "17"; exon_id "ENSE00001935707.1"; talon_gene "56312"; talon_transcript "200818"; talon_exon "925243"; ccdsid "CCDS14269.1"; exon_status "KNOWN"; level "2"; protein_id "ENSP00000330320.4"; source "HAVANA"; tag "CCDS";
chrX	HAVANA	gene	47142216	47145038	.	-	.	gene_id "ENSG00000147123.10"; gene_name "NDUFB11"; gene_status "KNOWN"; gene_type "protein_coding"; talon_gene "56322"; havana_gene "OTTHUMG00000021433.1"; level "2";
chrX	HAVANA	transcript	47142216	47145504	.	-	.	gene_id "ENSG00000147123.10"; transcript_id "ENST00000377811.3"; gene_name "NDUFB11"; gene_status "KNOWN"; gene_type "protein_coding"; transcript_type "protein_coding"; transcript_status "KNOWN"; transcript_name "NDUFB11-202"; talon_gene "56322"; talon_transcript "200840"; ccdsid "CCDS48100.1"; havana_transcript "OTTHUMT00000056382.1"; level "2"; protein_id "ENSP00000367042.3"; source "HAVANA"; tag "CCDS"; transcript_support_level "1";
chrX	HAVANA	exon	47144473	47145504	.	-	.	gene_id "ENSG00000147123.10"; transcript_id "ENST00000377811.3"; gene_type "protein_coding"; gene_status "KNOWN"; gene_name "NDUFB11"; transcript_type "protein_coding"; transcript_status "KNOWN"; transcript_name "NDUFB11-202"; exon_number "1"; exon_id "ENSE00001879712.1"; talon_gene "56322"; talon_transcript "200840"; talon_exon "925333"; ccdsid "CCDS48100.1"; exon_status "KNOWN"; level "2"; protein_id "ENSP00000367042.3"; source "HAVANA"; tag "CCDS";
chrX	HAVANA	exon	47142614	47142744	.	-	.	gene_id "ENSG00000147123.10"; transcript_id "ENST00000377811.3"; gene_type "protein_coding"; gene_status "KNOWN"; gene_name "NDUFB11"; transcript_type "protein_coding"; transcript_status "KNOWN"; transcript_name "NDUFB11-202"; exon_number "2"; exon_id "ENSE00001432338.1"; talon_gene "56322"; talon_transcript "200840"; talon_exon "925335"; ccdsid "CCDS48100.1"; exon_status "KNOWN"; level "2"; protein_id "ENSP00000367042.3"; source "HAVANA"; tag "CCDS";
chrX	HAVANA	exon	47142216	47142440	.	-	.	gene_id "ENSG00000147123.10"; transcript_id "ENST00000377811.3"; gene_type "protein_coding"; gene_status "KNOWN"; gene_name "NDUFB11"; transcript_type "protein_coding"; transcript_status "KNOWN"; transcript_name "NDUFB11-202"; exon_number "3"; exon_id "ENSE00000978832.3"; talon_gene "56322"; talon_transcript "200840"; talon_exon "925337"; ccdsid "CCDS48100.1"; exon_status "KNOWN"; level "2"; protein_id "ENSP00000367042.3"; source "HAVANA"; tag "CCDS";
chrX	TALON	transcript	47142216	47142744	.	-	.	gene_id "ENSG00000147123.10"; transcript_id "ENCODEHT000410982"; gene_name "NDUFB11"; gene_status "KNOWN"; gene_type "protein_coding"; transcript_status "NOVEL"; transcript_name "ENCODEHT000410982"; talon_gene "56322"; talon_transcript "410982"; ISM-suffix_to_IDs "200840"; ISM-suffix_transcript "TRUE"; ISM_to_IDs "200840,410958"; ISM_transcript "TRUE";
chrX	HAVANA	exon	47142614	47142744	.	-	.	gene_id "ENSG00000147123.10"; transcript_id "ENCODEHT000410982"; gene_type "protein_coding"; gene_status "KNOWN"; gene_name "NDUFB11"; transcript_status "NOVEL"; transcript_name "ENCODEHT000410982"; exon_number "1"; exon_id "ENSE00001432338.1"; talon_gene "56322"; talon_transcript "410982"; talon_exon "925335"; ccdsid "CCDS48100.1"; exon_status "KNOWN"; level "2"; protein_id "ENSP00000367042.3"; source "HAVANA"; tag "CCDS";
chrX	HAVANA	exon	47142216	47142440	.	-	.	gene_id "ENSG00000147123.10"; transcript_id "ENCODEHT000410982"; gene_type "protein_coding"; gene_status "KNOWN"; gene_name "NDUFB11"; transcript_status "NOVEL"; transcript_name "ENCODEHT000410982"; exon_number "2"; exon_id "ENSE00000978832.3"; talon_gene "56322"; talon_transcript "410982"; talon_exon "925337"; ccdsid "CCDS48100.1"; exon_status "KNOWN"; level "2"; protein_id "ENSP00000367042.3"; source "HAVANA"; tag "CCDS";
chrX	HAVANA	transcript	47142220	47145038	.	-	.	gene_id "ENSG00000147123.10"; transcript_id "ENST00000276062.8"; gene_name "NDUFB11"; gene_status "KNOWN"; gene_type "protein_coding"; transcript_type "protein_coding"; transcript_status "KNOWN"; transcript_name "NDUFB11-201"; talon_gene "56322"; talon_transcript "200841"; ccdsid "CCDS14273.1"; havana_transcript "OTTHUMT00000056383.1"; level "2"; protein_id "ENSP00000276062.8"; source "HAVANA"; tag "CCDS"; transcript_support_level "1";
chrX	HAVANA	exon	47144473	47145038	.	-	.	gene_id "ENSG00000147123.10"; transcript_id "ENST00000276062.8"; gene_type "protein_coding"; gene_status "KNOWN"; gene_name "NDUFB11"; transcript_type "protein_coding"; transcript_status "KNOWN"; transcript_name "NDUFB11-201"; exon_number "1"; exon_id "ENSE00001870400.1"; talon_gene "56322"; talon_transcript "200841"; talon_exon "925338"; ccdsid "CCDS14273.1"; exon_status "KNOWN"; level "2"; protein_id "ENSP00000276062.8"; source "HAVANA"; tag "CCDS";
chrX	HAVANA	exon	47142584	47142744	.	-	.	gene_id "ENSG00000147123.10"; transcript_id "ENST00000276062.8"; gene_type "protein_coding"; gene_status "KNOWN"; gene_name "NDUFB11"; transcript_type "protein_coding"; transcript_status "KNOWN"; transcript_name "NDUFB11-201"; exon_number "2"; exon_id "ENSE00001146811.2"; talon_gene "56322"; talon_transcript "200841"; talon_exon "925339"; ccdsid "CCDS14273.1"; exon_status "KNOWN"; level "2"; protein_id "ENSP00000276062.8"; source "HAVANA"; tag "CCDS";
chrX	HAVANA	exon	47142220	47142440	.	-	.	gene_id "ENSG00000147123.10"; transcript_id "ENST00000276062.8"; gene_type "protein_coding"; gene_status "KNOWN"; gene_name "NDUFB11"; transcript_type "protein_coding"; transcript_status "KNOWN"; transcript_name "NDUFB11-201"; exon_number "3"; exon_id "ENSE00001846864.1"; talon_gene "56322"; talon_transcript "200841"; talon_exon "925341"; ccdsid "CCDS14273.1"; exon_status "KNOWN"; level "2"; protein_id "ENSP00000276062.8"; source "HAVANA"; tag "CCDS";
chrX	HAVANA	gene	47144869	47186812	.	+	.	gene_id "ENSG00000182872.15"; gene_name "RBM10"; gene_status "KNOWN"; gene_type "protein_coding"; talon_gene "56323"; havana_gene "OTTHUMG00000021432.2"; level "2";
chrX	HAVANA	transcript	47144869	47186811	.	+	.	gene_id "ENSG00000182872.15"; transcript_id "ENST00000377604.7"; gene_name "RBM10"; gene_status "KNOWN"; gene_type "protein_coding"; transcript_type "protein_coding"; transcript_status "KNOWN"; transcript_name "RBM10-203"; talon_gene "56323"; talon_transcript "200842"; ccdsid "CCDS14274.1"; havana_transcript "OTTHUMT00000056381.1"; level "2"; protein_id "ENSP00000366829.3"; source "HAVANA"; tag "CCDS"; transcript_support_level "1";
chrX	HAVANA	exon	47144869	47145485	.	+	.	gene_id "ENSG00000182872.15"; transcript_id "ENST00000377604.7"; gene_type "protein_coding"; gene_status "KNOWN"; gene_name "RBM10"; transcript_type "protein_coding"; transcript_status "KNOWN"; transcript_name "RBM10-203"; exon_number "1"; exon_id "ENSE00001946985.1"; talon_gene "56323"; talon_transcript "200842"; talon_exon "925342"; ccdsid "CCDS14274.1"; exon_status "KNOWN"; level "2"; protein_id "ENSP00000366829.3"; source "HAVANA"; tag "CCDS";
chrX	ENSEMBL	exon	47147357	47147498	.	+	.	gene_id "ENSG00000182872.15"; transcript_id "ENST00000377604.7"; gene_type "protein_coding"; gene_status "KNOWN"; gene_name "RBM10"; transcript_type "protein_coding"; transcript_status "KNOWN"; transcript_name "RBM10-203"; exon_number "2"; exon_id "ENSE00003733161.1"; talon_gene "56323"; talon_transcript "200842"; talon_exon "925344"; ccdsid "CCDS75969.1"; exon_status "KNOWN"; level "3"; protein_id "ENSP00000328848.8"; source "ENSEMBL"; tag "CCDS";
chrX	ENSEMBL	exon	47169315	47169498	.	+	.	gene_id "ENSG00000182872.15"; transcript_id "ENST00000377604.7"; gene_type "protein_coding"; gene_status "KNOWN"; gene_name "RBM10"; transcript_type "protein_coding"; transcript_status "KNOWN"; transcript_name "RBM10-203"; exon_number "3"; exon_id "ENSE00003674974.1"; talon_gene "56323"; talon_transcript "200842"; talon_exon "925346"; ccdsid "CCDS75969.1"; exon_status "KNOWN"; level "3"; protein_id "ENSP00000328848.8"; source "ENSEMBL"; tag "CCDS";
chrX	ENSEMBL	exon	47171028	47171258	.	+	.	gene_id "ENSG00000182872.15"; transcript_id "ENST00000377604.7"; gene_type "protein_coding"; gene_status "KNOWN"; gene_name "RBM10"; transcript_type "protein_coding"; transcript_status "KNOWN"; transcript_name "RBM10-203"; exon_number "4"; exon_id "ENSE00003569135.1"; talon_gene "56323"; talon_transcript "200842"; talon_exon "925348"; ccdsid "CCDS75969.1"; exon_status "KNOWN"; level "3"; protein_id "ENSP00000328848.8"; source "ENSEMBL"; tag "CCDS";
chrX	ENSEMBL	exon	47173128	47173197	.	+	.	gene_id "ENSG00000182872.15"; transcript_id "ENST00000377604.7"; gene_type "protein_coding"; gene_status "KNOWN"; gene_name "RBM10"; transcript_type "protein_coding"; transcript_status "KNOWN"; transcript_name "RBM10-203"; exon_number "5"; exon_id "ENSE00003687049.1"; talon_gene "56323"; talon_transcript "200842"; talon_exon "925350"; ccdsid "CCDS75969.1"; exon_status "KNOWN"; level "3"; protein_id "ENSP00000328848.8"; source "ENSEMBL"; tag "CCDS";
chrX	ENSEMBL	exon	47175019	47175092	.	+	.	gene_id "ENSG00000182872.15"; transcript_id "ENST00000377604.7"; gene_type "protein_coding"; gene_status "KNOWN"; gene_name "RBM10"; transcript_type "protein_coding"; transcript_status "KNOWN"; transcript_name "RBM10-203"; exon_number "6"; exon_id "ENSE00001323831.1"; talon_gene "56323"; talon_transcript "200842"; talon_exon "925352"; ccdsid "CCDS75969.1"; exon_status "KNOWN"; level "3"; protein_id "ENSP00000328848.8"; source "ENSEMBL"; tag "CCDS";
chrX	ENSEMBL	exon	47176500	47176586	.	+	.	gene_id "ENSG00000182872.15"; transcript_id "ENST00000377604.7"; gene_type "protein_coding"; gene_status "KNOWN"; gene_name "RBM10"; transcript_type "protein_coding"; transcript_status "KNOWN"; transcript_name "RBM10-203"; exon_number "7"; exon_id "ENSE00003601157.1"; talon_gene "56323"; talon_transcript "200842"; talon_exon "925354"; ccdsid "CCDS75969.1"; exon_status "KNOWN"; level "3"; protein_id "ENSP00000328848.8"; source "ENSEMBL"; tag "CCDS";
chrX	ENSEMBL	exon	47179103	47179163	.	+	.	gene_id "ENSG00000182872.15"; transcript_id "ENST00000377604.7"; gene_type "protein_coding"; gene_status "KNOWN"; gene_name "RBM10"; transcript_type "protein_coding"; transcript_status "KNOWN"; transcript_name "RBM10-203"; exon_number "8"; exon_id "ENSE00001325340.1"; talon_gene "56323"; talon_transcript "200842"; talon_exon "925356"; ccdsid "CCDS75969.1"; exon_status "KNOWN"; level "3"; protein_id "ENSP00000328848.8"; source "ENSEMBL"; tag "CCDS";
chrX	ENSEMBL	exon	47179319	47179495	.	+	.	gene_id "ENSG00000182872.15"; transcript_id "ENST00000377604.7"; gene_type "protein_coding"; gene_status "KNOWN"; gene_name "RBM10"; transcript_type "protein_coding"; transcript_status "KNOWN"; transcript_name "RBM10-203"; exon_number "9"; exon_id "ENSE00001292712.1"; talon_gene "56323"; talon_transcript "200842"; talon_exon "925358"; ccdsid "CCDS75969.1"; exon_status "KNOWN"; level "3"; protein_id "ENSP00000328848.8"; source "ENSEMBL"; tag "CCDS";
chrX	ENSEMBL	exon	47179880	47180040	.	+	.	gene_id "ENSG00000182872.15"; transcript_id "ENST00000377604.7"; gene_type "protein_coding"; gene_status "KNOWN"; gene_name "RBM10"; transcript_type "protein_coding"; transcript_status "KNOWN"; transcript_name "RBM10-203"; exon_number "10"; exon_id "ENSE00001326562.1"; talon_gene "56323"; talon_transcript "200842"; talon_exon "925360"; ccdsid "CCDS75969.1"; exon_status "KNOWN"; level "3"; protein_id "ENSP00000328848.8"; source "ENSEMBL"; tag "CCDS";
chrX	ENSEMBL	exon	47180212	47180309	.	+	.	gene_id "ENSG00000182872.15"; transcript_id "ENST00000377604.7"; gene_type "protein_coding"; gene_status "KNOWN"; gene_name "RBM10"; transcript_type "protein_coding"; transcript_status "KNOWN"; transcript_name "RBM10-203"; exon_number "11"; exon_id "ENSE00003491469.1"; talon_gene "56323"; talon_transcript "200842"; talon_exon "925362"; ccdsid "CCDS75969.1"; exon_status "KNOWN"; level "3"; protein_id "ENSP00000328848.8"; source "ENSEMBL"; tag "CCDS";
chrX	ENSEMBL	exon	47180419	47180506	.	+	.	gene_id "ENSG00000182872.15"; transcript_id "ENST00000377604.7"; gene_type "protein_coding"; gene_status "KNOWN"; gene_name "RBM10"; transcript_type "protein_coding"; transcript_status "KNOWN"; transcript_name "RBM10-203"; exon_number "12"; exon_id "ENSE00003637181.1"; talon_gene "56323"; talon_transcript "200842"; talon_exon "925364"; ccdsid "CCDS75969.1"; exon_status "KNOWN"; level "3"; protein_id "ENSP00000328848.8"; source "ENSEMBL"; tag "CCDS";
chrX	ENSEMBL	exon	47181215	47181401	.	+	.	gene_id "ENSG00000182872.15"; transcript_id "ENST00000377604.7"; gene_type "protein_coding"; gene_status "KNOWN"; gene_name "RBM10"; transcript_type "protein_coding"; transcript_status "KNOWN"; transcript_name "RBM10-203"; exon_number "13"; exon_id "ENSE00003476584.1"; talon_gene "56323"; talon_transcript "200842"; talon_exon "925366"; ccdsid "CCDS75969.1"; exon_status "KNOWN"; level "3"; protein_id "ENSP00000328848.8"; source "ENSEMBL"; tag "CCDS";
chrX	ENSEMBL	exon	47181507	47181646	.	+	.	gene_id "ENSG00000182872.15"; transcript_id "ENST00000377604.7"; gene_type "protein_coding"; gene_status "KNOWN"; gene_name "RBM10"; transcript_type "protein_coding"; transcript_status "KNOWN"; transcript_name "RBM10-203"; exon_number "14"; exon_id "ENSE00003589189.1"; talon_gene "56323"; talon_transcript "200842"; talon_exon "925368"; ccdsid "CCDS75969.1"; exon_status "KNOWN"; level "3"; protein_id "ENSP00000328848.8"; source "ENSEMBL"; tag "CCDS";
chrX	ENSEMBL	exon	47181749	47181866	.	+	.	gene_id "ENSG00000182872.15"; transcript_id "ENST00000377604.7"; gene_type "protein_coding"; gene_status "KNOWN"; gene_name "RBM10"; transcript_type "protein_coding"; transcript_status "KNOWN"; transcript_name "RBM10-203"; exon_number "15"; exon_id "ENSE00001305192.1"; talon_gene "56323"; talon_transcript "200842"; talon_exon "925370"; ccdsid "CCDS75969.1"; exon_status "KNOWN"; level "3"; protein_id "ENSP00000328848.8"; source "ENSEMBL"; tag "CCDS";
chrX	ENSEMBL	exon	47181951	47182042	.	+	.	gene_id "ENSG00000182872.15"; transcript_id "ENST00000377604.7"; gene_type "protein_coding"; gene_status "KNOWN"; gene_name "RBM10"; transcript_type "protein_coding"; transcript_status "KNOWN"; transcript_name "RBM10-203"; exon_number "16"; exon_id "ENSE00001320068.1"; talon_gene "56323"; talon_transcript "200842"; talon_exon "925372"; ccdsid "CCDS75969.1"; exon_status "KNOWN"; level "3"; protein_id "ENSP00000328848.8"; source "ENSEMBL"; tag "CCDS";
chrX	ENSEMBL	exon	47182162	47182326	.	+	.	gene_id "ENSG00000182872.15"; transcript_id "ENST00000377604.7"; gene_type "protein_coding"; gene_status "KNOWN"; gene_name "RBM10"; transcript_type "protein_coding"; transcript_status "KNOWN"; transcript_name "RBM10-203"; exon_number "17"; exon_id "ENSE00001297542.1"; talon_gene "56323"; talon_transcript "200842"; talon_exon "925374"; ccdsid "CCDS75969.1"; exon_status "KNOWN"; level "3"; protein_id "ENSP00000328848.8"; source "ENSEMBL"; tag "CCDS";
chrX	ENSEMBL	exon	47185055	47185204	.	+	.	gene_id "ENSG00000182872.15"; transcript_id "ENST00000377604.7"; gene_type "protein_coding"; gene_status "KNOWN"; gene_name "RBM10"; transcript_type "protein_coding"; transcript_status "KNOWN"; transcript_name "RBM10-203"; exon_number "18"; exon_id "ENSE00001289745.1"; talon_gene "56323"; talon_transcript "200842"; talon_exon "925376"; ccdsid "CCDS75969.1"; exon_status "KNOWN"; level "3"; protein_id "ENSP00000328848.8"; source "ENSEMBL"; tag "CCDS";
chrX	ENSEMBL	exon	47185302	47185367	.	+	.	gene_id "ENSG00000182872.15"; transcript_id "ENST00000377604.7"; gene_type "protein_coding"; gene_status "KNOWN"; gene_name "RBM10"; transcript_type "protein_coding"; transcript_status "KNOWN"; transcript_name "RBM10-203"; exon_number "19"; exon_id "ENSE00001319471.1"; talon_gene "56323"; talon_transcript "200842"; talon_exon "925378"; ccdsid "CCDS75969.1"; exon_status "KNOWN"; level "3"; protein_id "ENSP00000328848.8"; source "ENSEMBL"; tag "CCDS";
chrX	ENSEMBL	exon	47185442	47185630	.	+	.	gene_id "ENSG00000182872.15"; transcript_id "ENST00000377604.7"; gene_type "protein_coding"; gene_status "KNOWN"; gene_name "RBM10"; transcript_type "protein_coding"; transcript_status "KNOWN"; transcript_name "RBM10-203"; exon_number "20"; exon_id "ENSE00001308970.1"; talon_gene "56323"; talon_transcript "200842"; talon_exon "925380"; ccdsid "CCDS75969.1"; exon_status "KNOWN"; level "3"; protein_id "ENSP00000328848.8"; source "ENSEMBL"; tag "CCDS";
chrX	ENSEMBL	exon	47185716	47185790	.	+	.	gene_id "ENSG00000182872.15"; transcript_id "ENST00000377604.7"; gene_type "protein_coding"; gene_status "KNOWN"; gene_name "RBM10"; transcript_type "protein_coding"; transcript_status "KNOWN"; transcript_name "RBM10-203"; exon_number "21"; exon_id "ENSE00001328478.1"; talon_gene "56323"; talon_transcript "200842"; talon_exon "925382"; ccdsid "CCDS75969.1"; exon_status "KNOWN"; level "3"; protein_id "ENSP00000328848.8"; source "ENSEMBL"; tag "CCDS";
chrX	ENSEMBL	exon	47186065	47186171	.	+	.	gene_id "ENSG00000182872.15"; transcript_id "ENST00000377604.7"; gene_type "protein_coding"; gene_status "KNOWN"; gene_name "RBM10"; transcript_type "protein_coding"; transcript_status "KNOWN"; transcript_name "RBM10-203"; exon_number "22"; exon_id "ENSE00001291058.1"; talon_gene "56323"; talon_transcript "200842"; talon_exon "925384"; ccdsid "CCDS75969.1"; exon_status "KNOWN"; level "3"; protein_id "ENSP00000328848.8"; source "ENSEMBL"; tag "CCDS";
chrX	ENSEMBL	exon	47186258	47186387	.	+	.	gene_id "ENSG00000182872.15"; transcript_id "ENST00000377604.7"; gene_type "protein_coding"; gene_status "KNOWN"; gene_name "RBM10"; transcript_type "protein_coding"; transcript_status "KNOWN"; transcript_name "RBM10-203"; exon_number "23"; exon_id "ENSE00003535945.1"; talon_gene "56323"; talon_transcript "200842"; talon_exon "925386"; ccdsid "CCDS75969.1"; exon_status "KNOWN"; level "3"; protein_id "ENSP00000328848.8"; source "ENSEMBL"; tag "CCDS";
chrX	HAVANA	exon	47186474	47186811	.	+	.	gene_id "ENSG00000182872.15"; transcript_id "ENST00000377604.7"; gene_type "protein_coding"; gene_status "KNOWN"; gene_name "RBM10"; transcript_type "protein_coding"; transcript_status "KNOWN"; transcript_name "RBM10-203"; exon_number "24"; exon_id "ENSE00001396089.2"; talon_gene "56323"; talon_transcript "200842"; talon_exon "925388"; ccdsid "CCDS14274.1"; exon_status "KNOWN"; level "2"; protein_id "ENSP00000366829.3"; source "HAVANA"; tag "CCDS";
chrX	HAVANA	transcript	47145279	47186813	.	+	.	gene_id "ENSG00000182872.15"; transcript_id "ENST00000628161.2"; gene_name "RBM10"; gene_status "KNOWN"; gene_type "protein_coding"; transcript_type "protein_coding"; transcript_status "KNOWN"; transcript_name "RBM10-206"; talon_gene "56323"; talon_transcript "200843"; ccdsid "CCDS78478.1"; havana_transcript "OTTHUMT00000482329.1"; level "2"; protein_id "ENSP00000486115.1"; source "HAVANA"; tag "CCDS"; transcript_support_level "1";
chrX	HAVANA	exon	47145279	47145485	.	+	.	gene_id "ENSG00000182872.15"; transcript_id "ENST00000628161.2"; gene_type "protein_coding"; gene_status "KNOWN"; gene_name "RBM10"; transcript_type "protein_coding"; transcript_status "KNOWN"; transcript_name "RBM10-206"; exon_number "1"; exon_id "ENSE00001850935.1"; talon_gene "56323"; talon_transcript "200843"; talon_exon "925389"; ccdsid "CCDS78478.1"; exon_status "KNOWN"; level "2"; protein_id "ENSP00000486115.1"; source "HAVANA"; tag "CCDS";
chrX	ENSEMBL	exon	47147357	47147498	.	+	.	gene_id "ENSG00000182872.15"; transcript_id "ENST00000628161.2"; gene_type "protein_coding"; gene_status "KNOWN"; gene_name "RBM10"; transcript_type "protein_coding"; transcript_status "KNOWN"; transcript_name "RBM10-206"; exon_number "2"; exon_id "ENSE00003733161.1"; talon_gene "56323"; talon_transcript "200843"; talon_exon "925344"; ccdsid "CCDS75969.1"; exon_status "KNOWN"; level "3"; protein_id "ENSP00000328848.8"; source "ENSEMBL"; tag "CCDS";
chrX	ENSEMBL	exon	47169315	47169498	.	+	.	gene_id "ENSG00000182872.15"; transcript_id "ENST00000628161.2"; gene_type "protein_coding"; gene_status "KNOWN"; gene_name "RBM10"; transcript_type "protein_coding"; transcript_status "KNOWN"; transcript_name "RBM10-206"; exon_number "3"; exon_id "ENSE00003674974.1"; talon_gene "56323"; talon_transcript "200843"; talon_exon "925346"; ccdsid "CCDS75969.1"; exon_status "KNOWN"; level "3"; protein_id "ENSP00000328848.8"; source "ENSEMBL"; tag "CCDS";
chrX	ENSEMBL	exon	47173128	47173197	.	+	.	gene_id "ENSG00000182872.15"; transcript_id "ENST00000628161.2"; gene_type "protein_coding"; gene_status "KNOWN"; gene_name "RBM10"; transcript_type "protein_coding"; transcript_status "KNOWN"; transcript_name "RBM10-206"; exon_number "4"; exon_id "ENSE00003687049.1"; talon_gene "56323"; talon_transcript "200843"; talon_exon "925350"; ccdsid "CCDS75969.1"; exon_status "KNOWN"; level "3"; protein_id "ENSP00000328848.8"; source "ENSEMBL"; tag "CCDS";
chrX	ENSEMBL	exon	47175019	47175092	.	+	.	gene_id "ENSG00000182872.15"; transcript_id "ENST00000628161.2"; gene_type "protein_coding"; gene_status "KNOWN"; gene_name "RBM10"; transcript_type "protein_coding"; transcript_status "KNOWN"; transcript_name "RBM10-206"; exon_number "5"; exon_id "ENSE00001323831.1"; talon_gene "56323"; talon_transcript "200843"; talon_exon "925352"; ccdsid "CCDS75969.1"; exon_status "KNOWN"; level "3"; protein_id "ENSP00000328848.8"; source "ENSEMBL"; tag "CCDS";
chrX	ENSEMBL	exon	47176500	47176586	.	+	.	gene_id "ENSG00000182872.15"; transcript_id "ENST00000628161.2"; gene_type "protein_coding"; gene_status "KNOWN"; gene_name "RBM10"; transcript_type "protein_coding"; transcript_status "KNOWN"; transcript_name "RBM10-206"; exon_number "6"; exon_id "ENSE00003601157.1"; talon_gene "56323"; talon_transcript "200843"; talon_exon "925354"; ccdsid "CCDS75969.1"; exon_status "KNOWN"; level "3"; protein_id "ENSP00000328848.8"; source "ENSEMBL"; tag "CCDS";
chrX	ENSEMBL	exon	47179103	47179163	.	+	.	gene_id "ENSG00000182872.15"; transcript_id "ENST00000628161.2"; gene_type "protein_coding"; gene_status "KNOWN"; gene_name "RBM10"; transcript_type "protein_coding"; transcript_status "KNOWN"; transcript_name "RBM10-206"; exon_number "7"; exon_id "ENSE00001325340.1"; talon_gene "56323"; talon_transcript "200843"; talon_exon "925356"; ccdsid "CCDS75969.1"; exon_status "KNOWN"; level "3"; protein_id "ENSP00000328848.8"; source "ENSEMBL"; tag "CCDS";
chrX	ENSEMBL	exon	47179319	47179495	.	+	.	gene_id "ENSG00000182872.15"; transcript_id "ENST00000628161.2"; gene_type "protein_coding"; gene_status "KNOWN"; gene_name "RBM10"; transcript_type "protein_coding"; transcript_status "KNOWN"; transcript_name "RBM10-206"; exon_number "8"; exon_id "ENSE00001292712.1"; talon_gene "56323"; talon_transcript "200843"; talon_exon "925358"; ccdsid "CCDS75969.1"; exon_status "KNOWN"; level "3"; protein_id "ENSP00000328848.8"; source "ENSEMBL"; tag "CCDS";
chrX	HAVANA	exon	47179880	47180037	.	+	.	gene_id "ENSG00000182872.15"; transcript_id "ENST00000628161.2"; gene_type "protein_coding"; gene_status "KNOWN"; gene_name "RBM10"; transcript_type "protein_coding"; transcript_status "KNOWN"; transcript_name "RBM10-206"; exon_number "9"; exon_id "ENSE00003760763.1"; talon_gene "56323"; talon_transcript "200843"; talon_exon "925391"; ccdsid "CCDS78478.1"; exon_status "KNOWN"; level "2"; protein_id "ENSP00000486115.1"; source "HAVANA"; tag "CCDS";
chrX	ENSEMBL	exon	47180212	47180309	.	+	.	gene_id "ENSG00000182872.15"; transcript_id "ENST00000628161.2"; gene_type "protein_coding"; gene_status "KNOWN"; gene_name "RBM10"; transcript_type "protein_coding"; transcript_status "KNOWN"; transcript_name "RBM10-206"; exon_number "10"; exon_id "ENSE00003491469.1"; talon_gene "56323"; talon_transcript "200843"; talon_exon "925362"; ccdsid "CCDS75969.1"; exon_status "KNOWN"; level "3"; protein_id "ENSP00000328848.8"; source "ENSEMBL"; tag "CCDS";
chrX	ENSEMBL	exon	47180419	47180506	.	+	.	gene_id "ENSG00000182872.15"; transcript_id "ENST00000628161.2"; gene_type "protein_coding"; gene_status "KNOWN"; gene_name "RBM10"; transcript_type "protein_coding"; transcript_status "KNOWN"; transcript_name "RBM10-206"; exon_number "11"; exon_id "ENSE00003637181.1"; talon_gene "56323"; talon_transcript "200843"; talon_exon "925364"; ccdsid "CCDS75969.1"; exon_status "KNOWN"; level "3"; protein_id "ENSP00000328848.8"; source "ENSEMBL"; tag "CCDS";
chrX	ENSEMBL	exon	47181215	47181401	.	+	.	gene_id "ENSG00000182872.15"; transcript_id "ENST00000628161.2"; gene_type "protein_coding"; gene_status "KNOWN"; gene_name "RBM10"; transcript_type "protein_coding"; transcript_status "KNOWN"; transcript_name "RBM10-206"; exon_number "12"; exon_id "ENSE00003476584.1"; talon_gene "56323"; talon_transcript "200843"; talon_exon "925366"; ccdsid "CCDS75969.1"; exon_status "KNOWN"; level "3"; protein_id "ENSP00000328848.8"; source "ENSEMBL"; tag "CCDS";
chrX	ENSEMBL	exon	47181507	47181646	.	+	.	gene_id "ENSG00000182872.15"; transcript_id "ENST00000628161.2"; gene_type "protein_coding"; gene_status "KNOWN"; gene_name "RBM10"; transcript_type "protein_coding"; transcript_status "KNOWN"; transcript_name "RBM10-206"; exon_number "13"; exon_id "ENSE00003589189.1"; talon_gene "56323"; talon_transcript "200843"; talon_exon "925368"; ccdsid "CCDS75969.1"; exon_status "KNOWN"; level "3"; protein_id "ENSP00000328848.8"; source "ENSEMBL"; tag "CCDS";
chrX	ENSEMBL	exon	47181749	47181866	.	+	.	gene_id "ENSG00000182872.15"; transcript_id "ENST00000628161.2"; gene_type "protein_coding"; gene_status "KNOWN"; gene_name "RBM10"; transcript_type "protein_coding"; transcript_status "KNOWN"; transcript_name "RBM10-206"; exon_number "14"; exon_id "ENSE00001305192.1"; talon_gene "56323"; talon_transcript "200843"; talon_exon "925370"; ccdsid "CCDS75969.1"; exon_status "KNOWN"; level "3"; protein_id "ENSP00000328848.8"; source "ENSEMBL"; tag "CCDS";
chrX	ENSEMBL	exon	47181951	47182042	.	+	.	gene_id "ENSG00000182872.15"; transcript_id "ENST00000628161.2"; gene_type "protein_coding"; gene_status "KNOWN"; gene_name "RBM10"; transcript_type "protein_coding"; transcript_status "KNOWN"; transcript_name "RBM10-206"; exon_number "15"; exon_id "ENSE00001320068.1"; talon_gene "56323"; talon_transcript "200843"; talon_exon "925372"; ccdsid "CCDS75969.1"; exon_status "KNOWN"; level "3"; protein_id "ENSP00000328848.8"; source "ENSEMBL"; tag "CCDS";
chrX	ENSEMBL	exon	47182162	47182326	.	+	.	gene_id "ENSG00000182872.15"; transcript_id "ENST00000628161.2"; gene_type "protein_coding"; gene_status "KNOWN"; gene_name "RBM10"; transcript_type "protein_coding"; transcript_status "KNOWN"; transcript_name "RBM10-206"; exon_number "16"; exon_id "ENSE00001297542.1"; talon_gene "56323"; talon_transcript "200843"; talon_exon "925374"; ccdsid "CCDS75969.1"; exon_status "KNOWN"; level "3"; protein_id "ENSP00000328848.8"; source "ENSEMBL"; tag "CCDS";
chrX	ENSEMBL	exon	47185055	47185204	.	+	.	gene_id "ENSG00000182872.15"; transcript_id "ENST00000628161.2"; gene_type "protein_coding"; gene_status "KNOWN"; gene_name "RBM10"; transcript_type "protein_coding"; transcript_status "KNOWN"; transcript_name "RBM10-206"; exon_number "17"; exon_id "ENSE00001289745.1"; talon_gene "56323"; talon_transcript "200843"; talon_exon "925376"; ccdsid "CCDS75969.1"; exon_status "KNOWN"; level "3"; protein_id "ENSP00000328848.8"; source "ENSEMBL"; tag "CCDS";
chrX	ENSEMBL	exon	47185302	47185367	.	+	.	gene_id "ENSG00000182872.15"; transcript_id "ENST00000628161.2"; gene_type "protein_coding"; gene_status "KNOWN"; gene_name "RBM10"; transcript_type "protein_coding"; transcript_status "KNOWN"; transcript_name "RBM10-206"; exon_number "18"; exon_id "ENSE00001319471.1"; talon_gene "56323"; talon_transcript "200843"; talon_exon "925378"; ccdsid "CCDS75969.1"; exon_status "KNOWN"; level "3"; protein_id "ENSP00000328848.8"; source "ENSEMBL"; tag "CCDS";
chrX	ENSEMBL	exon	47185442	47185630	.	+	.	gene_id "ENSG00000182872.15"; transcript_id "ENST00000628161.2"; gene_type "protein_coding"; gene_status "KNOWN"; gene_name "RBM10"; transcript_type "protein_coding"; transcript_status "KNOWN"; transcript_name "RBM10-206"; exon_number "19"; exon_id "ENSE00001308970.1"; talon_gene "56323"; talon_transcript "200843"; talon_exon "925380"; ccdsid "CCDS75969.1"; exon_status "KNOWN"; level "3"; protein_id "ENSP00000328848.8"; source "ENSEMBL"; tag "CCDS";
chrX	ENSEMBL	exon	47185716	47185790	.	+	.	gene_id "ENSG00000182872.15"; transcript_id "ENST00000628161.2"; gene_type "protein_coding"; gene_status "KNOWN"; gene_name "RBM10"; transcript_type "protein_coding"; transcript_status "KNOWN"; transcript_name "RBM10-206"; exon_number "20"; exon_id "ENSE00001328478.1"; talon_gene "56323"; talon_transcript "200843"; talon_exon "925382"; ccdsid "CCDS75969.1"; exon_status "KNOWN"; level "3"; protein_id "ENSP00000328848.8"; source "ENSEMBL"; tag "CCDS";
chrX	ENSEMBL	exon	47186065	47186171	.	+	.	gene_id "ENSG00000182872.15"; transcript_id "ENST00000628161.2"; gene_type "protein_coding"; gene_status "KNOWN"; gene_name "RBM10"; transcript_type "protein_coding"; transcript_status "KNOWN"; transcript_name "RBM10-206"; exon_number "21"; exon_id "ENSE00001291058.1"; talon_gene "56323"; talon_transcript "200843"; talon_exon "925384"; ccdsid "CCDS75969.1"; exon_status "KNOWN"; level "3"; protein_id "ENSP00000328848.8"; source "ENSEMBL"; tag "CCDS";
chrX	ENSEMBL	exon	47186258	47186387	.	+	.	gene_id "ENSG00000182872.15"; transcript_id "ENST00000628161.2"; gene_type "protein_coding"; gene_status "KNOWN"; gene_name "RBM10"; transcript_type "protein_coding"; transcript_status "KNOWN"; transcript_name "RBM10-206"; exon_number "22"; exon_id "ENSE00003535945.1"; talon_gene "56323"; talon_transcript "200843"; talon_exon "925386"; ccdsid "CCDS75969.1"; exon_status "KNOWN"; level "3"; protein_id "ENSP00000328848.8"; source "ENSEMBL"; tag "CCDS";
chrX	HAVANA	exon	47186474	47186813	.	+	.	gene_id "ENSG00000182872.15"; transcript_id "ENST00000628161.2"; gene_type "protein_coding"; gene_status "KNOWN"; gene_name "RBM10"; transcript_type "protein_coding"; transcript_status "KNOWN"; transcript_name "RBM10-206"; exon_number "23"; exon_id "ENSE00001878835.1"; talon_gene "56323"; talon_transcript "200843"; talon_exon "925393"; ccdsid "CCDS78478.1"; exon_status "KNOWN"; level "2"; protein_id "ENSP00000486115.1"; source "HAVANA"; tag "CCDS";
chrX	HAVANA	transcript	47145279	47186813	.	+	.	gene_id "ENSG00000182872.15"; transcript_id "ENST00000345781.10"; gene_name "RBM10"; gene_status "KNOWN"; gene_type "protein_coding"; transcript_type "protein_coding"; transcript_status "KNOWN"; transcript_name "RBM10-202"; talon_gene "56323"; talon_transcript "200844"; ccdsid "CCDS56600.1"; havana_transcript "OTTHUMT00000056377.1"; level "2"; protein_id "ENSP00000329659.6"; source "HAVANA"; tag "CCDS"; transcript_support_level "2";
chrX	HAVANA	exon	47145279	47145485	.	+	.	gene_id "ENSG00000182872.15"; transcript_id "ENST00000345781.10"; gene_type "protein_coding"; gene_status "KNOWN"; gene_name "RBM10"; transcript_type "protein_coding"; transcript_status "KNOWN"; transcript_name "RBM10-202"; exon_number "1"; exon_id "ENSE00001850935.1"; talon_gene "56323"; talon_transcript "200844"; talon_exon "925389"; ccdsid "CCDS78478.1"; exon_status "KNOWN"; level "2"; protein_id "ENSP00000486115.1"; source "HAVANA"; tag "CCDS";
chrX	ENSEMBL	exon	47147357	47147498	.	+	.	gene_id "ENSG00000182872.15"; transcript_id "ENST00000345781.10"; gene_type "protein_coding"; gene_status "KNOWN"; gene_name "RBM10"; transcript_type "protein_coding"; transcript_status "KNOWN"; transcript_name "RBM10-202"; exon_number "2"; exon_id "ENSE00003733161.1"; talon_gene "56323"; talon_transcript "200844"; talon_exon "925344"; ccdsid "CCDS75969.1"; exon_status "KNOWN"; level "3"; protein_id "ENSP00000328848.8"; source "ENSEMBL"; tag "CCDS";
chrX	ENSEMBL	exon	47169315	47169498	.	+	.	gene_id "ENSG00000182872.15"; transcript_id "ENST00000345781.10"; gene_type "protein_coding"; gene_status "KNOWN"; gene_name "RBM10"; transcript_type "protein_coding"; transcript_status "KNOWN"; transcript_name "RBM10-202"; exon_number "3"; exon_id "ENSE00003674974.1"; talon_gene "56323"; talon_transcript "200844"; talon_exon "925346"; ccdsid "CCDS75969.1"; exon_status "KNOWN"; level "3"; protein_id "ENSP00000328848.8"; source "ENSEMBL"; tag "CCDS";
chrX	ENSEMBL	exon	47173128	47173197	.	+	.	gene_id "ENSG00000182872.15"; transcript_id "ENST00000345781.10"; gene_type "protein_coding"; gene_status "KNOWN"; gene_name "RBM10"; transcript_type "protein_coding"; transcript_status "KNOWN"; transcript_name "RBM10-202"; exon_number "4"; exon_id "ENSE00003687049.1"; talon_gene "56323"; talon_transcript "200844"; talon_exon "925350"; ccdsid "CCDS75969.1"; exon_status "KNOWN"; level "3"; protein_id "ENSP00000328848.8"; source "ENSEMBL"; tag "CCDS";
chrX	ENSEMBL	exon	47175019	47175092	.	+	.	gene_id "ENSG00000182872.15"; transcript_id "ENST00000345781.10"; gene_type "protein_coding"; gene_status "KNOWN"; gene_name "RBM10"; transcript_type "protein_coding"; transcript_status "KNOWN"; transcript_name "RBM10-202"; exon_number "5"; exon_id "ENSE00001323831.1"; talon_gene "56323"; talon_transcript "200844"; talon_exon "925352"; ccdsid "CCDS75969.1"; exon_status "KNOWN"; level "3"; protein_id "ENSP00000328848.8"; source "ENSEMBL"; tag "CCDS";
chrX	ENSEMBL	exon	47176500	47176586	.	+	.	gene_id "ENSG00000182872.15"; transcript_id "ENST00000345781.10"; gene_type "protein_coding"; gene_status "KNOWN"; gene_name "RBM10"; transcript_type "protein_coding"; transcript_status "KNOWN"; transcript_name "RBM10-202"; exon_number "6"; exon_id "ENSE00003601157.1"; talon_gene "56323"; talon_transcript "200844"; talon_exon "925354"; ccdsid "CCDS75969.1"; exon_status "KNOWN"; level "3"; protein_id "ENSP00000328848.8"; source "ENSEMBL"; tag "CCDS";
chrX	ENSEMBL	exon	47179103	47179163	.	+	.	gene_id "ENSG00000182872.15"; transcript_id "ENST00000345781.10"; gene_type "protein_coding"; gene_status "KNOWN"; gene_name "RBM10"; transcript_type "protein_coding"; transcript_status "KNOWN"; transcript_name "RBM10-202"; exon_number "7"; exon_id "ENSE00001325340.1"; talon_gene "56323"; talon_transcript "200844"; talon_exon "925356"; ccdsid "CCDS75969.1"; exon_status "KNOWN"; level "3"; protein_id "ENSP00000328848.8"; source "ENSEMBL"; tag "CCDS";
chrX	ENSEMBL	exon	47179319	47179495	.	+	.	gene_id "ENSG00000182872.15"; transcript_id "ENST00000345781.10"; gene_type "protein_coding"; gene_status "KNOWN"; gene_name "RBM10"; transcript_type "protein_coding"; transcript_status "KNOWN"; transcript_name "RBM10-202"; exon_number "8"; exon_id "ENSE00001292712.1"; talon_gene "56323"; talon_transcript "200844"; talon_exon "925358"; ccdsid "CCDS75969.1"; exon_status "KNOWN"; level "3"; protein_id "ENSP00000328848.8"; source "ENSEMBL"; tag "CCDS";
chrX	ENSEMBL	exon	47179880	47180040	.	+	.	gene_id "ENSG00000182872.15"; transcript_id "ENST00000345781.10"; gene_type "protein_coding"; gene_status "KNOWN"; gene_name "RBM10"; transcript_type "protein_coding"; transcript_status "KNOWN"; transcript_name "RBM10-202"; exon_number "9"; exon_id "ENSE00001326562.1"; talon_gene "56323"; talon_transcript "200844"; talon_exon "925360"; ccdsid "CCDS75969.1"; exon_status "KNOWN"; level "3"; protein_id "ENSP00000328848.8"; source "ENSEMBL"; tag "CCDS";
chrX	ENSEMBL	exon	47180212	47180309	.	+	.	gene_id "ENSG00000182872.15"; transcript_id "ENST00000345781.10"; gene_type "protein_coding"; gene_status "KNOWN"; gene_name "RBM10"; transcript_type "protein_coding"; transcript_status "KNOWN"; transcript_name "RBM10-202"; exon_number "10"; exon_id "ENSE00003491469.1"; talon_gene "56323"; talon_transcript "200844"; talon_exon "925362"; ccdsid "CCDS75969.1"; exon_status "KNOWN"; level "3"; protein_id "ENSP00000328848.8"; source "ENSEMBL"; tag "CCDS";
chrX	ENSEMBL	exon	47180419	47180506	.	+	.	gene_id "ENSG00000182872.15"; transcript_id "ENST00000345781.10"; gene_type "protein_coding"; gene_status "KNOWN"; gene_name "RBM10"; transcript_type "protein_coding"; transcript_status "KNOWN"; transcript_name "RBM10-202"; exon_number "11"; exon_id "ENSE00003637181.1"; talon_gene "56323"; talon_transcript "200844"; talon_exon "925364"; ccdsid "CCDS75969.1"; exon_status "KNOWN"; level "3"; protein_id "ENSP00000328848.8"; source "ENSEMBL"; tag "CCDS";
chrX	ENSEMBL	exon	47181215	47181401	.	+	.	gene_id "ENSG00000182872.15"; transcript_id "ENST00000345781.10"; gene_type "protein_coding"; gene_status "KNOWN"; gene_name "RBM10"; transcript_type "protein_coding"; transcript_status "KNOWN"; transcript_name "RBM10-202"; exon_number "12"; exon_id "ENSE00003476584.1"; talon_gene "56323"; talon_transcript "200844"; talon_exon "925366"; ccdsid "CCDS75969.1"; exon_status "KNOWN"; level "3"; protein_id "ENSP00000328848.8"; source "ENSEMBL"; tag "CCDS";
chrX	ENSEMBL	exon	47181507	47181646	.	+	.	gene_id "ENSG00000182872.15"; transcript_id "ENST00000345781.10"; gene_type "protein_coding"; gene_status "KNOWN"; gene_name "RBM10"; transcript_type "protein_coding"; transcript_status "KNOWN"; transcript_name "RBM10-202"; exon_number "13"; exon_id "ENSE00003589189.1"; talon_gene "56323"; talon_transcript "200844"; talon_exon "925368"; ccdsid "CCDS75969.1"; exon_status "KNOWN"; level "3"; protein_id "ENSP00000328848.8"; source "ENSEMBL"; tag "CCDS";
chrX	ENSEMBL	exon	47181749	47181866	.	+	.	gene_id "ENSG00000182872.15"; transcript_id "ENST00000345781.10"; gene_type "protein_coding"; gene_status "KNOWN"; gene_name "RBM10"; transcript_type "protein_coding"; transcript_status "KNOWN"; transcript_name "RBM10-202"; exon_number "14"; exon_id "ENSE00001305192.1"; talon_gene "56323"; talon_transcript "200844"; talon_exon "925370"; ccdsid "CCDS75969.1"; exon_status "KNOWN"; level "3"; protein_id "ENSP00000328848.8"; source "ENSEMBL"; tag "CCDS";
chrX	ENSEMBL	exon	47181951	47182042	.	+	.	gene_id "ENSG00000182872.15"; transcript_id "ENST00000345781.10"; gene_type "protein_coding"; gene_status "KNOWN"; gene_name "RBM10"; transcript_type "protein_coding"; transcript_status "KNOWN"; transcript_name "RBM10-202"; exon_number "15"; exon_id "ENSE00001320068.1"; talon_gene "56323"; talon_transcript "200844"; talon_exon "925372"; ccdsid "CCDS75969.1"; exon_status "KNOWN"; level "3"; protein_id "ENSP00000328848.8"; source "ENSEMBL"; tag "CCDS";
chrX	ENSEMBL	exon	47182162	47182326	.	+	.	gene_id "ENSG00000182872.15"; transcript_id "ENST00000345781.10"; gene_type "protein_coding"; gene_status "KNOWN"; gene_name "RBM10"; transcript_type "protein_coding"; transcript_status "KNOWN"; transcript_name "RBM10-202"; exon_number "16"; exon_id "ENSE00001297542.1"; talon_gene "56323"; talon_transcript "200844"; talon_exon "925374"; ccdsid "CCDS75969.1"; exon_status "KNOWN"; level "3"; protein_id "ENSP00000328848.8"; source "ENSEMBL"; tag "CCDS";
chrX	ENSEMBL	exon	47185055	47185204	.	+	.	gene_id "ENSG00000182872.15"; transcript_id "ENST00000345781.10"; gene_type "protein_coding"; gene_status "KNOWN"; gene_name "RBM10"; transcript_type "protein_coding"; transcript_status "KNOWN"; transcript_name "RBM10-202"; exon_number "17"; exon_id "ENSE00001289745.1"; talon_gene "56323"; talon_transcript "200844"; talon_exon "925376"; ccdsid "CCDS75969.1"; exon_status "KNOWN"; level "3"; protein_id "ENSP00000328848.8"; source "ENSEMBL"; tag "CCDS";
chrX	ENSEMBL	exon	47185302	47185367	.	+	.	gene_id "ENSG00000182872.15"; transcript_id "ENST00000345781.10"; gene_type "protein_coding"; gene_status "KNOWN"; gene_name "RBM10"; transcript_type "protein_coding"; transcript_status "KNOWN"; transcript_name "RBM10-202"; exon_number "18"; exon_id "ENSE00001319471.1"; talon_gene "56323"; talon_transcript "200844"; talon_exon "925378"; ccdsid "CCDS75969.1"; exon_status "KNOWN"; level "3"; protein_id "ENSP00000328848.8"; source "ENSEMBL"; tag "CCDS";
chrX	ENSEMBL	exon	47185442	47185630	.	+	.	gene_id "ENSG00000182872.15"; transcript_id "ENST00000345781.10"; gene_type "protein_coding"; gene_status "KNOWN"; gene_name "RBM10"; transcript_type "protein_coding"; transcript_status "KNOWN"; transcript_name "RBM10-202"; exon_number "19"; exon_id "ENSE00001308970.1"; talon_gene "56323"; talon_transcript "200844"; talon_exon "925380"; ccdsid "CCDS75969.1"; exon_status "KNOWN"; level "3"; protein_id "ENSP00000328848.8"; source "ENSEMBL"; tag "CCDS";
chrX	ENSEMBL	exon	47185716	47185790	.	+	.	gene_id "ENSG00000182872.15"; transcript_id "ENST00000345781.10"; gene_type "protein_coding"; gene_status "KNOWN"; gene_name "RBM10"; transcript_type "protein_coding"; transcript_status "KNOWN"; transcript_name "RBM10-202"; exon_number "20"; exon_id "ENSE00001328478.1"; talon_gene "56323"; talon_transcript "200844"; talon_exon "925382"; ccdsid "CCDS75969.1"; exon_status "KNOWN"; level "3"; protein_id "ENSP00000328848.8"; source "ENSEMBL"; tag "CCDS";
chrX	ENSEMBL	exon	47186065	47186171	.	+	.	gene_id "ENSG00000182872.15"; transcript_id "ENST00000345781.10"; gene_type "protein_coding"; gene_status "KNOWN"; gene_name "RBM10"; transcript_type "protein_coding"; transcript_status "KNOWN"; transcript_name "RBM10-202"; exon_number "21"; exon_id "ENSE00001291058.1"; talon_gene "56323"; talon_transcript "200844"; talon_exon "925384"; ccdsid "CCDS75969.1"; exon_status "KNOWN"; level "3"; protein_id "ENSP00000328848.8"; source "ENSEMBL"; tag "CCDS";
chrX	ENSEMBL	exon	47186258	47186387	.	+	.	gene_id "ENSG00000182872.15"; transcript_id "ENST00000345781.10"; gene_type "protein_coding"; gene_status "KNOWN"; gene_name "RBM10"; transcript_type "protein_coding"; transcript_status "KNOWN"; transcript_name "RBM10-202"; exon_number "22"; exon_id "ENSE00003535945.1"; talon_gene "56323"; talon_transcript "200844"; talon_exon "925386"; ccdsid "CCDS75969.1"; exon_status "KNOWN"; level "3"; protein_id "ENSP00000328848.8"; source "ENSEMBL"; tag "CCDS";
chrX	HAVANA	exon	47186474	47186813	.	+	.	gene_id "ENSG00000182872.15"; transcript_id "ENST00000345781.10"; gene_type "protein_coding"; gene_status "KNOWN"; gene_name "RBM10"; transcript_type "protein_coding"; transcript_status "KNOWN"; transcript_name "RBM10-202"; exon_number "23"; exon_id "ENSE00001878835.1"; talon_gene "56323"; talon_transcript "200844"; talon_exon "925393"; ccdsid "CCDS78478.1"; exon_status "KNOWN"; level "2"; protein_id "ENSP00000486115.1"; source "HAVANA"; tag "CCDS";
chrX	ENSEMBL	transcript	47145447	47186812	.	+	.	gene_id "ENSG00000182872.15"; transcript_id "ENST00000329236.8"; gene_name "RBM10"; gene_status "KNOWN"; gene_type "protein_coding"; transcript_type "protein_coding"; transcript_status "KNOWN"; transcript_name "RBM10-201"; talon_gene "56323"; talon_transcript "200845"; ccdsid "CCDS75969.1"; level "3"; protein_id "ENSP00000328848.8"; source "ENSEMBL"; tag "CCDS"; transcript_support_level "1";
chrX	ENSEMBL	exon	47145447	47145516	.	+	.	gene_id "ENSG00000182872.15"; transcript_id "ENST00000329236.8"; gene_type "protein_coding"; gene_status "KNOWN"; gene_name "RBM10"; transcript_type "protein_coding"; transcript_status "KNOWN"; transcript_name "RBM10-201"; exon_number "1"; exon_id "ENSE00003735314.1"; talon_gene "56323"; talon_transcript "200845"; talon_exon "925394"; ccdsid "CCDS75969.1"; exon_status "KNOWN"; level "3"; protein_id "ENSP00000328848.8"; source "ENSEMBL"; tag "CCDS";
chrX	ENSEMBL	exon	47147357	47147498	.	+	.	gene_id "ENSG00000182872.15"; transcript_id "ENST00000329236.8"; gene_type "protein_coding"; gene_status "KNOWN"; gene_name "RBM10"; transcript_type "protein_coding"; transcript_status "KNOWN"; transcript_name "RBM10-201"; exon_number "2"; exon_id "ENSE00003733161.1"; talon_gene "56323"; talon_transcript "200845"; talon_exon "925344"; ccdsid "CCDS75969.1"; exon_status "KNOWN"; level "3"; protein_id "ENSP00000328848.8"; source "ENSEMBL"; tag "CCDS";
chrX	ENSEMBL	exon	47169315	47169498	.	+	.	gene_id "ENSG00000182872.15"; transcript_id "ENST00000329236.8"; gene_type "protein_coding"; gene_status "KNOWN"; gene_name "RBM10"; transcript_type "protein_coding"; transcript_status "KNOWN"; transcript_name "RBM10-201"; exon_number "3"; exon_id "ENSE00003674974.1"; talon_gene "56323"; talon_transcript "200845"; talon_exon "925346"; ccdsid "CCDS75969.1"; exon_status "KNOWN"; level "3"; protein_id "ENSP00000328848.8"; source "ENSEMBL"; tag "CCDS";
chrX	ENSEMBL	exon	47171028	47171258	.	+	.	gene_id "ENSG00000182872.15"; transcript_id "ENST00000329236.8"; gene_type "protein_coding"; gene_status "KNOWN"; gene_name "RBM10"; transcript_type "protein_coding"; transcript_status "KNOWN"; transcript_name "RBM10-201"; exon_number "4"; exon_id "ENSE00003569135.1"; talon_gene "56323"; talon_transcript "200845"; talon_exon "925348"; ccdsid "CCDS75969.1"; exon_status "KNOWN"; level "3"; protein_id "ENSP00000328848.8"; source "ENSEMBL"; tag "CCDS";
chrX	ENSEMBL	exon	47173128	47173197	.	+	.	gene_id "ENSG00000182872.15"; transcript_id "ENST00000329236.8"; gene_type "protein_coding"; gene_status "KNOWN"; gene_name "RBM10"; transcript_type "protein_coding"; transcript_status "KNOWN"; transcript_name "RBM10-201"; exon_number "5"; exon_id "ENSE00003687049.1"; talon_gene "56323"; talon_transcript "200845"; talon_exon "925350"; ccdsid "CCDS75969.1"; exon_status "KNOWN"; level "3"; protein_id "ENSP00000328848.8"; source "ENSEMBL"; tag "CCDS";
chrX	ENSEMBL	exon	47175019	47175092	.	+	.	gene_id "ENSG00000182872.15"; transcript_id "ENST00000329236.8"; gene_type "protein_coding"; gene_status "KNOWN"; gene_name "RBM10"; transcript_type "protein_coding"; transcript_status "KNOWN"; transcript_name "RBM10-201"; exon_number "6"; exon_id "ENSE00001323831.1"; talon_gene "56323"; talon_transcript "200845"; talon_exon "925352"; ccdsid "CCDS75969.1"; exon_status "KNOWN"; level "3"; protein_id "ENSP00000328848.8"; source "ENSEMBL"; tag "CCDS";
chrX	ENSEMBL	exon	47176500	47176586	.	+	.	gene_id "ENSG00000182872.15"; transcript_id "ENST00000329236.8"; gene_type "protein_coding"; gene_status "KNOWN"; gene_name "RBM10"; transcript_type "protein_coding"; transcript_status "KNOWN"; transcript_name "RBM10-201"; exon_number "7"; exon_id "ENSE00003601157.1"; talon_gene "56323"; talon_transcript "200845"; talon_exon "925354"; ccdsid "CCDS75969.1"; exon_status "KNOWN"; level "3"; protein_id "ENSP00000328848.8"; source "ENSEMBL"; tag "CCDS";
chrX	ENSEMBL	exon	47179103	47179163	.	+	.	gene_id "ENSG00000182872.15"; transcript_id "ENST00000329236.8"; gene_type "protein_coding"; gene_status "KNOWN"; gene_name "RBM10"; transcript_type "protein_coding"; transcript_status "KNOWN"; transcript_name "RBM10-201"; exon_number "8"; exon_id "ENSE00001325340.1"; talon_gene "56323"; talon_transcript "200845"; talon_exon "925356"; ccdsid "CCDS75969.1"; exon_status "KNOWN"; level "3"; protein_id "ENSP00000328848.8"; source "ENSEMBL"; tag "CCDS";
chrX	ENSEMBL	exon	47179319	47179495	.	+	.	gene_id "ENSG00000182872.15"; transcript_id "ENST00000329236.8"; gene_type "protein_coding"; gene_status "KNOWN"; gene_name "RBM10"; transcript_type "protein_coding"; transcript_status "KNOWN"; transcript_name "RBM10-201"; exon_number "9"; exon_id "ENSE00001292712.1"; talon_gene "56323"; talon_transcript "200845"; talon_exon "925358"; ccdsid "CCDS75969.1"; exon_status "KNOWN"; level "3"; protein_id "ENSP00000328848.8"; source "ENSEMBL"; tag "CCDS";
chrX	ENSEMBL	exon	47179880	47180040	.	+	.	gene_id "ENSG00000182872.15"; transcript_id "ENST00000329236.8"; gene_type "protein_coding"; gene_status "KNOWN"; gene_name "RBM10"; transcript_type "protein_coding"; transcript_status "KNOWN"; transcript_name "RBM10-201"; exon_number "10"; exon_id "ENSE00001326562.1"; talon_gene "56323"; talon_transcript "200845"; talon_exon "925360"; ccdsid "CCDS75969.1"; exon_status "KNOWN"; level "3"; protein_id "ENSP00000328848.8"; source "ENSEMBL"; tag "CCDS";
chrX	ENSEMBL	exon	47180212	47180309	.	+	.	gene_id "ENSG00000182872.15"; transcript_id "ENST00000329236.8"; gene_type "protein_coding"; gene_status "KNOWN"; gene_name "RBM10"; transcript_type "protein_coding"; transcript_status "KNOWN"; transcript_name "RBM10-201"; exon_number "11"; exon_id "ENSE00003491469.1"; talon_gene "56323"; talon_transcript "200845"; talon_exon "925362"; ccdsid "CCDS75969.1"; exon_status "KNOWN"; level "3"; protein_id "ENSP00000328848.8"; source "ENSEMBL"; tag "CCDS";
chrX	ENSEMBL	exon	47180419	47180506	.	+	.	gene_id "ENSG00000182872.15"; transcript_id "ENST00000329236.8"; gene_type "protein_coding"; gene_status "KNOWN"; gene_name "RBM10"; transcript_type "protein_coding"; transcript_status "KNOWN"; transcript_name "RBM10-201"; exon_number "12"; exon_id "ENSE00003637181.1"; talon_gene "56323"; talon_transcript "200845"; talon_exon "925364"; ccdsid "CCDS75969.1"; exon_status "KNOWN"; level "3"; protein_id "ENSP00000328848.8"; source "ENSEMBL"; tag "CCDS";
chrX	ENSEMBL	exon	47181215	47181401	.	+	.	gene_id "ENSG00000182872.15"; transcript_id "ENST00000329236.8"; gene_type "protein_coding"; gene_status "KNOWN"; gene_name "RBM10"; transcript_type "protein_coding"; transcript_status "KNOWN"; transcript_name "RBM10-201"; exon_number "13"; exon_id "ENSE00003476584.1"; talon_gene "56323"; talon_transcript "200845"; talon_exon "925366"; ccdsid "CCDS75969.1"; exon_status "KNOWN"; level "3"; protein_id "ENSP00000328848.8"; source "ENSEMBL"; tag "CCDS";
chrX	ENSEMBL	exon	47181507	47181646	.	+	.	gene_id "ENSG00000182872.15"; transcript_id "ENST00000329236.8"; gene_type "protein_coding"; gene_status "KNOWN"; gene_name "RBM10"; transcript_type "protein_coding"; transcript_status "KNOWN"; transcript_name "RBM10-201"; exon_number "14"; exon_id "ENSE00003589189.1"; talon_gene "56323"; talon_transcript "200845"; talon_exon "925368"; ccdsid "CCDS75969.1"; exon_status "KNOWN"; level "3"; protein_id "ENSP00000328848.8"; source "ENSEMBL"; tag "CCDS";
chrX	ENSEMBL	exon	47181749	47181866	.	+	.	gene_id "ENSG00000182872.15"; transcript_id "ENST00000329236.8"; gene_type "protein_coding"; gene_status "KNOWN"; gene_name "RBM10"; transcript_type "protein_coding"; transcript_status "KNOWN"; transcript_name "RBM10-201"; exon_number "15"; exon_id "ENSE00001305192.1"; talon_gene "56323"; talon_transcript "200845"; talon_exon "925370"; ccdsid "CCDS75969.1"; exon_status "KNOWN"; level "3"; protein_id "ENSP00000328848.8"; source "ENSEMBL"; tag "CCDS";
chrX	ENSEMBL	exon	47181951	47182042	.	+	.	gene_id "ENSG00000182872.15"; transcript_id "ENST00000329236.8"; gene_type "protein_coding"; gene_status "KNOWN"; gene_name "RBM10"; transcript_type "protein_coding"; transcript_status "KNOWN"; transcript_name "RBM10-201"; exon_number "16"; exon_id "ENSE00001320068.1"; talon_gene "56323"; talon_transcript "200845"; talon_exon "925372"; ccdsid "CCDS75969.1"; exon_status "KNOWN"; level "3"; protein_id "ENSP00000328848.8"; source "ENSEMBL"; tag "CCDS";
chrX	ENSEMBL	exon	47182162	47182326	.	+	.	gene_id "ENSG00000182872.15"; transcript_id "ENST00000329236.8"; gene_type "protein_coding"; gene_status "KNOWN"; gene_name "RBM10"; transcript_type "protein_coding"; transcript_status "KNOWN"; transcript_name "RBM10-201"; exon_number "17"; exon_id "ENSE00001297542.1"; talon_gene "56323"; talon_transcript "200845"; talon_exon "925374"; ccdsid "CCDS75969.1"; exon_status "KNOWN"; level "3"; protein_id "ENSP00000328848.8"; source "ENSEMBL"; tag "CCDS";
chrX	ENSEMBL	exon	47185055	47185204	.	+	.	gene_id "ENSG00000182872.15"; transcript_id "ENST00000329236.8"; gene_type "protein_coding"; gene_status "KNOWN"; gene_name "RBM10"; transcript_type "protein_coding"; transcript_status "KNOWN"; transcript_name "RBM10-201"; exon_number "18"; exon_id "ENSE00001289745.1"; talon_gene "56323"; talon_transcript "200845"; talon_exon "925376"; ccdsid "CCDS75969.1"; exon_status "KNOWN"; level "3"; protein_id "ENSP00000328848.8"; source "ENSEMBL"; tag "CCDS";
chrX	ENSEMBL	exon	47185302	47185367	.	+	.	gene_id "ENSG00000182872.15"; transcript_id "ENST00000329236.8"; gene_type "protein_coding"; gene_status "KNOWN"; gene_name "RBM10"; transcript_type "protein_coding"; transcript_status "KNOWN"; transcript_name "RBM10-201"; exon_number "19"; exon_id "ENSE00001319471.1"; talon_gene "56323"; talon_transcript "200845"; talon_exon "925378"; ccdsid "CCDS75969.1"; exon_status "KNOWN"; level "3"; protein_id "ENSP00000328848.8"; source "ENSEMBL"; tag "CCDS";
chrX	ENSEMBL	exon	47185442	47185630	.	+	.	gene_id "ENSG00000182872.15"; transcript_id "ENST00000329236.8"; gene_type "protein_coding"; gene_status "KNOWN"; gene_name "RBM10"; transcript_type "protein_coding"; transcript_status "KNOWN"; transcript_name "RBM10-201"; exon_number "20"; exon_id "ENSE00001308970.1"; talon_gene "56323"; talon_transcript "200845"; talon_exon "925380"; ccdsid "CCDS75969.1"; exon_status "KNOWN"; level "3"; protein_id "ENSP00000328848.8"; source "ENSEMBL"; tag "CCDS";
chrX	ENSEMBL	exon	47185716	47185790	.	+	.	gene_id "ENSG00000182872.15"; transcript_id "ENST00000329236.8"; gene_type "protein_coding"; gene_status "KNOWN"; gene_name "RBM10"; transcript_type "protein_coding"; transcript_status "KNOWN"; transcript_name "RBM10-201"; exon_number "21"; exon_id "ENSE00001328478.1"; talon_gene "56323"; talon_transcript "200845"; talon_exon "925382"; ccdsid "CCDS75969.1"; exon_status "KNOWN"; level "3"; protein_id "ENSP00000328848.8"; source "ENSEMBL"; tag "CCDS";
chrX	ENSEMBL	exon	47186065	47186171	.	+	.	gene_id "ENSG00000182872.15"; transcript_id "ENST00000329236.8"; gene_type "protein_coding"; gene_status "KNOWN"; gene_name "RBM10"; transcript_type "protein_coding"; transcript_status "KNOWN"; transcript_name "RBM10-201"; exon_number "22"; exon_id "ENSE00001291058.1"; talon_gene "56323"; talon_transcript "200845"; talon_exon "925384"; ccdsid "CCDS75969.1"; exon_status "KNOWN"; level "3"; protein_id "ENSP00000328848.8"; source "ENSEMBL"; tag "CCDS";
chrX	ENSEMBL	exon	47186258	47186387	.	+	.	gene_id "ENSG00000182872.15"; transcript_id "ENST00000329236.8"; gene_type "protein_coding"; gene_status "KNOWN"; gene_name "RBM10"; transcript_type "protein_coding"; transcript_status "KNOWN"; transcript_name "RBM10-201"; exon_number "23"; exon_id "ENSE00003535945.1"; talon_gene "56323"; talon_transcript "200845"; talon_exon "925386"; ccdsid "CCDS75969.1"; exon_status "KNOWN"; level "3"; protein_id "ENSP00000328848.8"; source "ENSEMBL"; tag "CCDS";
chrX	ENSEMBL	exon	47186474	47186812	.	+	.	gene_id "ENSG00000182872.15"; transcript_id "ENST00000329236.8"; gene_type "protein_coding"; gene_status "KNOWN"; gene_name "RBM10"; transcript_type "protein_coding"; transcript_status "KNOWN"; transcript_name "RBM10-201"; exon_number "24"; exon_id "ENSE00003614682.1"; talon_gene "56323"; talon_transcript "200845"; talon_exon "925396"; ccdsid "CCDS75969.1"; exon_status "KNOWN"; level "3"; protein_id "ENSP00000328848.8"; source "ENSEMBL"; tag "CCDS";
chrX	HAVANA	gene	47190861	47215126	.	+	.	gene_id "ENSG00000130985.16"; gene_name "UBA1"; gene_status "KNOWN"; gene_type "protein_coding"; talon_gene "56325"; havana_gene "OTTHUMG00000021436.4"; level "2"; tag "overlapping_locus";
chrX	HAVANA	transcript	47190861	47215128	.	+	.	gene_id "ENSG00000130985.16"; transcript_id "ENST00000377351.8"; gene_name "UBA1"; gene_status "KNOWN"; gene_type "protein_coding"; transcript_type "protein_coding"; transcript_status "KNOWN"; transcript_name "UBA1-203"; talon_gene "56325"; talon_transcript "200849"; ccdsid "CCDS14275.1"; havana_transcript "OTTHUMT00000056390.1"; level "2"; protein_id "ENSP00000366568.4"; source "HAVANA"; tag "CCDS"; transcript_support_level "1";
chrX	HAVANA	exon	47190861	47190950	.	+	.	gene_id "ENSG00000130985.16"; transcript_id "ENST00000377351.8"; gene_type "protein_coding"; gene_status "KNOWN"; gene_name "UBA1"; transcript_type "protein_coding"; transcript_status "KNOWN"; transcript_name "UBA1-203"; exon_number "1"; exon_id "ENSE00001254467.3"; talon_gene "56325"; talon_transcript "200849"; talon_exon "925408"; ccdsid "CCDS14275.1"; exon_status "KNOWN"; level "2"; protein_id "ENSP00000366568.4"; source "HAVANA"; tag "CCDS";
chrX	HAVANA	exon	47198803	47198919	.	+	.	gene_id "ENSG00000130985.16"; transcript_id "ENST00000377351.8"; gene_type "protein_coding"; gene_status "KNOWN"; gene_name "UBA1"; transcript_type "protein_coding"; transcript_status "KNOWN"; transcript_name "UBA1-203"; exon_number "2"; exon_id "ENSE00003758789.1"; talon_gene "56325"; talon_transcript "200849"; talon_exon "925410"; ccdsid "CCDS14275.1"; exon_status "KNOWN"; level "2"; protein_id "ENSP00000366568.4"; source "HAVANA"; tag "CCDS";
chrX	HAVANA	exon	47199048	47199106	.	+	.	gene_id "ENSG00000130985.16"; transcript_id "ENST00000377351.8"; gene_type "protein_coding"; gene_status "KNOWN"; gene_name "UBA1"; transcript_type "protein_coding"; transcript_status "KNOWN"; transcript_name "UBA1-203"; exon_number "3"; exon_id "ENSE00000896883.1"; talon_gene "56325"; talon_transcript "200849"; talon_exon "925412"; ccdsid "CCDS14275.1"; exon_status "KNOWN"; level "2"; protein_id "ENSP00000366568.4"; source "HAVANA"; tag "CCDS";
chrX	HAVANA	exon	47199209	47199377	.	+	.	gene_id "ENSG00000130985.16"; transcript_id "ENST00000377351.8"; gene_type "protein_coding"; gene_status "KNOWN"; gene_name "UBA1"; transcript_type "protein_coding"; transcript_status "KNOWN"; transcript_name "UBA1-203"; exon_number "4"; exon_id "ENSE00000896881.1"; talon_gene "56325"; talon_transcript "200849"; talon_exon "925414"; ccdsid "CCDS14275.1"; exon_status "KNOWN"; level "2"; protein_id "ENSP00000366568.4"; source "HAVANA"; tag "CCDS";
chrX	HAVANA	exon	47199480	47199614	.	+	.	gene_id "ENSG00000130985.16"; transcript_id "ENST00000377351.8"; gene_type "protein_coding"; gene_status "KNOWN"; gene_name "UBA1"; transcript_type "protein_coding"; transcript_status "KNOWN"; transcript_name "UBA1-203"; exon_number "5"; exon_id "ENSE00000896879.1"; talon_gene "56325"; talon_transcript "200849"; talon_exon "925416"; ccdsid "CCDS14275.1"; exon_status "KNOWN"; level "2"; protein_id "ENSP00000366568.4"; source "HAVANA"; tag "CCDS";
chrX	HAVANA	exon	47200894	47201000	.	+	.	gene_id "ENSG00000130985.16"; transcript_id "ENST00000377351.8"; gene_type "protein_coding"; gene_status "KNOWN"; gene_name "UBA1"; transcript_type "protein_coding"; transcript_status "KNOWN"; transcript_name "UBA1-203"; exon_number "6"; exon_id "ENSE00002208618.1"; talon_gene "56325"; talon_transcript "200849"; talon_exon "925418"; ccdsid "CCDS14275.1"; exon_status "KNOWN"; level "2"; protein_id "ENSP00000366568.4"; source "HAVANA"; tag "CCDS";
chrX	HAVANA	exon	47201276	47201366	.	+	.	gene_id "ENSG00000130985.16"; transcript_id "ENST00000377351.8"; gene_type "protein_coding"; gene_status "KNOWN"; gene_name "UBA1"; transcript_type "protein_coding"; transcript_status "KNOWN"; transcript_name "UBA1-203"; exon_number "7"; exon_id "ENSE00001802011.1"; talon_gene "56325"; talon_transcript "200849"; talon_exon "925420"; ccdsid "CCDS14275.1"; exon_status "KNOWN"; level "2"; protein_id "ENSP00000366568.4"; source "HAVANA"; tag "CCDS";
chrX	HAVANA	exon	47201478	47201610	.	+	.	gene_id "ENSG00000130985.16"; transcript_id "ENST00000377351.8"; gene_type "protein_coding"; gene_status "KNOWN"; gene_name "UBA1"; transcript_type "protein_coding"; transcript_status "KNOWN"; transcript_name "UBA1-203"; exon_number "8"; exon_id "ENSE00003787175.1"; talon_gene "56325"; talon_transcript "200849"; talon_exon "925422"; ccdsid "CCDS14275.1"; exon_status "KNOWN"; level "2"; protein_id "ENSP00000366568.4"; source "HAVANA"; tag "CCDS";
chrX	HAVANA	exon	47202156	47202253	.	+	.	gene_id "ENSG00000130985.16"; transcript_id "ENST00000377351.8"; gene_type "protein_coding"; gene_status "KNOWN"; gene_name "UBA1"; transcript_type "protein_coding"; transcript_status "KNOWN"; transcript_name "UBA1-203"; exon_number "9"; exon_id "ENSE00001663824.1"; talon_gene "56325"; talon_transcript "200849"; talon_exon "925424"; ccdsid "CCDS14275.1"; exon_status "KNOWN"; level "2"; protein_id "ENSP00000366568.4"; source "HAVANA"; tag "CCDS";
chrX	HAVANA	exon	47202358	47202504	.	+	.	gene_id "ENSG00000130985.16"; transcript_id "ENST00000377351.8"; gene_type "protein_coding"; gene_status "KNOWN"; gene_name "UBA1"; transcript_type "protein_coding"; transcript_status "KNOWN"; transcript_name "UBA1-203"; exon_number "10"; exon_id "ENSE00001758857.1"; talon_gene "56325"; talon_transcript "200849"; talon_exon "925426"; ccdsid "CCDS14275.1"; exon_status "KNOWN"; level "2"; protein_id "ENSP00000366568.4"; source "HAVANA"; tag "CCDS";
chrX	HAVANA	exon	47202638	47202814	.	+	.	gene_id "ENSG00000130985.16"; transcript_id "ENST00000377351.8"; gene_type "protein_coding"; gene_status "KNOWN"; gene_name "UBA1"; transcript_type "protein_coding"; transcript_status "KNOWN"; transcript_name "UBA1-203"; exon_number "11"; exon_id "ENSE00001687972.1"; talon_gene "56325"; talon_transcript "200849"; talon_exon "925428"; ccdsid "CCDS14275.1"; exon_status "KNOWN"; level "2"; protein_id "ENSP00000366568.4"; source "HAVANA"; tag "CCDS";
chrX	HAVANA	exon	47202943	47203047	.	+	.	gene_id "ENSG00000130985.16"; transcript_id "ENST00000377351.8"; gene_type "protein_coding"; gene_status "KNOWN"; gene_name "UBA1"; transcript_type "protein_coding"; transcript_status "KNOWN"; transcript_name "UBA1-203"; exon_number "12"; exon_id "ENSE00003497509.1"; talon_gene "56325"; talon_transcript "200849"; talon_exon "925430"; ccdsid "CCDS14275.1"; exon_status "KNOWN"; level "2"; protein_id "ENSP00000366568.4"; source "HAVANA"; tag "CCDS";
chrX	HAVANA	exon	47203134	47203214	.	+	.	gene_id "ENSG00000130985.16"; transcript_id "ENST00000377351.8"; gene_type "protein_coding"; gene_status "KNOWN"; gene_name "UBA1"; transcript_type "protein_coding"; transcript_status "KNOWN"; transcript_name "UBA1-203"; exon_number "13"; exon_id "ENSE00003641993.1"; talon_gene "56325"; talon_transcript "200849"; talon_exon "925432"; ccdsid "CCDS14275.1"; exon_status "KNOWN"; level "2"; protein_id "ENSP00000366568.4"; source "HAVANA"; tag "CCDS";
chrX	HAVANA	exon	47203541	47203696	.	+	.	gene_id "ENSG00000130985.16"; transcript_id "ENST00000377351.8"; gene_type "protein_coding"; gene_status "KNOWN"; gene_name "UBA1"; transcript_type "protein_coding"; transcript_status "KNOWN"; transcript_name "UBA1-203"; exon_number "14"; exon_id "ENSE00003587071.1"; talon_gene "56325"; talon_transcript "200849"; talon_exon "925434"; ccdsid "CCDS14275.1"; exon_status "KNOWN"; level "2"; protein_id "ENSP00000366568.4"; source "HAVANA"; tag "CCDS";
chrX	HAVANA	exon	47205948	47206113	.	+	.	gene_id "ENSG00000130985.16"; transcript_id "ENST00000377351.8"; gene_type "protein_coding"; gene_status "KNOWN"; gene_name "UBA1"; transcript_type "protein_coding"; transcript_status "KNOWN"; transcript_name "UBA1-203"; exon_number "15"; exon_id "ENSE00001617049.1"; talon_gene "56325"; talon_transcript "200849"; talon_exon "925436"; ccdsid "CCDS14275.1"; exon_status "KNOWN"; level "2"; protein_id "ENSP00000366568.4"; source "HAVANA"; tag "CCDS";
chrX	HAVANA	exon	47206248	47206444	.	+	.	gene_id "ENSG00000130985.16"; transcript_id "ENST00000377351.8"; gene_type "protein_coding"; gene_status "KNOWN"; gene_name "UBA1"; transcript_type "protein_coding"; transcript_status "KNOWN"; transcript_name "UBA1-203"; exon_number "16"; exon_id "ENSE00001728673.1"; talon_gene "56325"; talon_transcript "200849"; talon_exon "925438"; ccdsid "CCDS14275.1"; exon_status "KNOWN"; level "2"; protein_id "ENSP00000366568.4"; source "HAVANA"; tag "CCDS";
chrX	HAVANA	exon	47209623	47209687	.	+	.	gene_id "ENSG00000130985.16"; transcript_id "ENST00000377351.8"; gene_type "protein_coding"; gene_status "KNOWN"; gene_name "UBA1"; transcript_type "protein_coding"; transcript_status "KNOWN"; transcript_name "UBA1-203"; exon_number "17"; exon_id "ENSE00001655149.1"; talon_gene "56325"; talon_transcript "200849"; talon_exon "925440"; ccdsid "CCDS14275.1"; exon_status "KNOWN"; level "2"; protein_id "ENSP00000366568.4"; source "HAVANA"; tag "CCDS";
chrX	HAVANA	exon	47209928	47210123	.	+	.	gene_id "ENSG00000130985.16"; transcript_id "ENST00000377351.8"; gene_type "protein_coding"; gene_status "KNOWN"; gene_name "UBA1"; transcript_type "protein_coding"; transcript_status "KNOWN"; transcript_name "UBA1-203"; exon_number "18"; exon_id "ENSE00001609845.1"; talon_gene "56325"; talon_transcript "200849"; talon_exon "925442"; ccdsid "CCDS14275.1"; exon_status "KNOWN"; level "2"; protein_id "ENSP00000366568.4"; source "HAVANA"; tag "CCDS";
chrX	HAVANA	exon	47210842	47210916	.	+	.	gene_id "ENSG00000130985.16"; transcript_id "ENST00000377351.8"; gene_type "protein_coding"; gene_status "KNOWN"; gene_name "UBA1"; transcript_type "protein_coding"; transcript_status "KNOWN"; transcript_name "UBA1-203"; exon_number "19"; exon_id "ENSE00001659133.1"; talon_gene "56325"; talon_transcript "200849"; talon_exon "925444"; ccdsid "CCDS14275.1"; exon_status "KNOWN"; level "2"; protein_id "ENSP00000366568.4"; source "HAVANA"; tag "CCDS";
chrX	HAVANA	exon	47211036	47211225	.	+	.	gene_id "ENSG00000130985.16"; transcript_id "ENST00000377351.8"; gene_type "protein_coding"; gene_status "KNOWN"; gene_name "UBA1"; transcript_type "protein_coding"; transcript_status "KNOWN"; transcript_name "UBA1-203"; exon_number "20"; exon_id "ENSE00001763851.1"; talon_gene "56325"; talon_transcript "200849"; talon_exon "925446"; ccdsid "CCDS14275.1"; exon_status "KNOWN"; level "2"; protein_id "ENSP00000366568.4"; source "HAVANA"; tag "CCDS";
chrX	HAVANA	exon	47212424	47212512	.	+	.	gene_id "ENSG00000130985.16"; transcript_id "ENST00000377351.8"; gene_type "protein_coding"; gene_status "KNOWN"; gene_name "UBA1"; transcript_type "protein_coding"; transcript_status "KNOWN"; transcript_name "UBA1-203"; exon_number "21"; exon_id "ENSE00001615447.1"; talon_gene "56325"; talon_transcript "200849"; talon_exon "925448"; ccdsid "CCDS14275.1"; exon_status "KNOWN"; level "2"; protein_id "ENSP00000366568.4"; source "HAVANA"; tag "CCDS";
chrX	HAVANA	exon	47212771	47212863	.	+	.	gene_id "ENSG00000130985.16"; transcript_id "ENST00000377351.8"; gene_type "protein_coding"; gene_status "KNOWN"; gene_name "UBA1"; transcript_type "protein_coding"; transcript_status "KNOWN"; transcript_name "UBA1-203"; exon_number "22"; exon_id "ENSE00001727072.1"; talon_gene "56325"; talon_transcript "200849"; talon_exon "925450"; ccdsid "CCDS14275.1"; exon_status "KNOWN"; level "2"; protein_id "ENSP00000366568.4"; source "HAVANA"; tag "CCDS";
chrX	HAVANA	exon	47212990	47213181	.	+	.	gene_id "ENSG00000130985.16"; transcript_id "ENST00000377351.8"; gene_type "protein_coding"; gene_status "KNOWN"; gene_name "UBA1"; transcript_type "protein_coding"; transcript_status "KNOWN"; transcript_name "UBA1-203"; exon_number "23"; exon_id "ENSE00001671960.1"; talon_gene "56325"; talon_transcript "200849"; talon_exon "925452"; ccdsid "CCDS14275.1"; exon_status "KNOWN"; level "2"; protein_id "ENSP00000366568.4"; source "HAVANA"; tag "CCDS";
chrX	HAVANA	exon	47214327	47214428	.	+	.	gene_id "ENSG00000130985.16"; transcript_id "ENST00000377351.8"; gene_type "protein_coding"; gene_status "KNOWN"; gene_name "UBA1"; transcript_type "protein_coding"; transcript_status "KNOWN"; transcript_name "UBA1-203"; exon_number "24"; exon_id "ENSE00001770737.1"; talon_gene "56325"; talon_transcript "200849"; talon_exon "925454"; ccdsid "CCDS14275.1"; exon_status "KNOWN"; level "2"; protein_id "ENSP00000366568.4"; source "HAVANA"; tag "CCDS";
chrX	HAVANA	exon	47214537	47214637	.	+	.	gene_id "ENSG00000130985.16"; transcript_id "ENST00000377351.8"; gene_type "protein_coding"; gene_status "KNOWN"; gene_name "UBA1"; transcript_type "protein_coding"; transcript_status "KNOWN"; transcript_name "UBA1-203"; exon_number "25"; exon_id "ENSE00001625306.1"; talon_gene "56325"; talon_transcript "200849"; talon_exon "925456"; ccdsid "CCDS14275.1"; exon_status "KNOWN"; level "2"; protein_id "ENSP00000366568.4"; source "HAVANA"; tag "CCDS";
chrX	HAVANA	exon	47214794	47215128	.	+	.	gene_id "ENSG00000130985.16"; transcript_id "ENST00000377351.8"; gene_type "protein_coding"; gene_status "KNOWN"; gene_name "UBA1"; transcript_type "protein_coding"; transcript_status "KNOWN"; transcript_name "UBA1-203"; exon_number "26"; exon_id "ENSE00001897739.1"; talon_gene "56325"; talon_transcript "200849"; talon_exon "925458"; ccdsid "CCDS14275.1"; exon_status "KNOWN"; level "2"; protein_id "ENSP00000366568.4"; source "HAVANA"; tag "CCDS";
chrX	HAVANA	transcript	47193842	47215128	.	+	.	gene_id "ENSG00000130985.16"; transcript_id "ENST00000335972.10"; gene_name "UBA1"; gene_status "KNOWN"; gene_type "protein_coding"; transcript_type "protein_coding"; transcript_status "KNOWN"; transcript_name "UBA1-201"; talon_gene "56325"; talon_transcript "200854"; ccdsid "CCDS14275.1"; havana_transcript "OTTHUMT00000056389.1"; level "2"; protein_id "ENSP00000338413.6"; source "HAVANA"; tag "CCDS"; transcript_support_level "1";
chrX	HAVANA	exon	47193842	47194024	.	+	.	gene_id "ENSG00000130985.16"; transcript_id "ENST00000335972.10"; gene_type "protein_coding"; gene_status "KNOWN"; gene_name "UBA1"; transcript_type "protein_coding"; transcript_status "KNOWN"; transcript_name "UBA1-201"; exon_number "1"; exon_id "ENSE00001677378.2"; talon_gene "56325"; talon_transcript "200854"; talon_exon "925473"; ccdsid "CCDS14275.1"; exon_status "KNOWN"; level "2"; protein_id "ENSP00000338413.6"; source "HAVANA"; tag "CCDS";
chrX	HAVANA	exon	47198803	47198919	.	+	.	gene_id "ENSG00000130985.16"; transcript_id "ENST00000335972.10"; gene_type "protein_coding"; gene_status "KNOWN"; gene_name "UBA1"; transcript_type "protein_coding"; transcript_status "KNOWN"; transcript_name "UBA1-201"; exon_number "2"; exon_id "ENSE00003758789.1"; talon_gene "56325"; talon_transcript "200854"; talon_exon "925410"; ccdsid "CCDS14275.1"; exon_status "KNOWN"; level "2"; protein_id "ENSP00000366568.4"; source "HAVANA"; tag "CCDS";
chrX	HAVANA	exon	47199048	47199106	.	+	.	gene_id "ENSG00000130985.16"; transcript_id "ENST00000335972.10"; gene_type "protein_coding"; gene_status "KNOWN"; gene_name "UBA1"; transcript_type "protein_coding"; transcript_status "KNOWN"; transcript_name "UBA1-201"; exon_number "3"; exon_id "ENSE00000896883.1"; talon_gene "56325"; talon_transcript "200854"; talon_exon "925412"; ccdsid "CCDS14275.1"; exon_status "KNOWN"; level "2"; protein_id "ENSP00000366568.4"; source "HAVANA"; tag "CCDS";
chrX	HAVANA	exon	47199209	47199377	.	+	.	gene_id "ENSG00000130985.16"; transcript_id "ENST00000335972.10"; gene_type "protein_coding"; gene_status "KNOWN"; gene_name "UBA1"; transcript_type "protein_coding"; transcript_status "KNOWN"; transcript_name "UBA1-201"; exon_number "4"; exon_id "ENSE00000896881.1"; talon_gene "56325"; talon_transcript "200854"; talon_exon "925414"; ccdsid "CCDS14275.1"; exon_status "KNOWN"; level "2"; protein_id "ENSP00000366568.4"; source "HAVANA"; tag "CCDS";
chrX	HAVANA	exon	47199480	47199614	.	+	.	gene_id "ENSG00000130985.16"; transcript_id "ENST00000335972.10"; gene_type "protein_coding"; gene_status "KNOWN"; gene_name "UBA1"; transcript_type "protein_coding"; transcript_status "KNOWN"; transcript_name "UBA1-201"; exon_number "5"; exon_id "ENSE00000896879.1"; talon_gene "56325"; talon_transcript "200854"; talon_exon "925416"; ccdsid "CCDS14275.1"; exon_status "KNOWN"; level "2"; protein_id "ENSP00000366568.4"; source "HAVANA"; tag "CCDS";
chrX	HAVANA	exon	47200894	47201000	.	+	.	gene_id "ENSG00000130985.16"; transcript_id "ENST00000335972.10"; gene_type "protein_coding"; gene_status "KNOWN"; gene_name "UBA1"; transcript_type "protein_coding"; transcript_status "KNOWN"; transcript_name "UBA1-201"; exon_number "6"; exon_id "ENSE00002208618.1"; talon_gene "56325"; talon_transcript "200854"; talon_exon "925418"; ccdsid "CCDS14275.1"; exon_status "KNOWN"; level "2"; protein_id "ENSP00000366568.4"; source "HAVANA"; tag "CCDS";
chrX	HAVANA	exon	47201276	47201366	.	+	.	gene_id "ENSG00000130985.16"; transcript_id "ENST00000335972.10"; gene_type "protein_coding"; gene_status "KNOWN"; gene_name "UBA1"; transcript_type "protein_coding"; transcript_status "KNOWN"; transcript_name "UBA1-201"; exon_number "7"; exon_id "ENSE00001802011.1"; talon_gene "56325"; talon_transcript "200854"; talon_exon "925420"; ccdsid "CCDS14275.1"; exon_status "KNOWN"; level "2"; protein_id "ENSP00000366568.4"; source "HAVANA"; tag "CCDS";
chrX	HAVANA	exon	47201478	47201610	.	+	.	gene_id "ENSG00000130985.16"; transcript_id "ENST00000335972.10"; gene_type "protein_coding"; gene_status "KNOWN"; gene_name "UBA1"; transcript_type "protein_coding"; transcript_status "KNOWN"; transcript_name "UBA1-201"; exon_number "8"; exon_id "ENSE00003787175.1"; talon_gene "56325"; talon_transcript "200854"; talon_exon "925422"; ccdsid "CCDS14275.1"; exon_status "KNOWN"; level "2"; protein_id "ENSP00000366568.4"; source "HAVANA"; tag "CCDS";
chrX	HAVANA	exon	47202156	47202253	.	+	.	gene_id "ENSG00000130985.16"; transcript_id "ENST00000335972.10"; gene_type "protein_coding"; gene_status "KNOWN"; gene_name "UBA1"; transcript_type "protein_coding"; transcript_status "KNOWN"; transcript_name "UBA1-201"; exon_number "9"; exon_id "ENSE00001663824.1"; talon_gene "56325"; talon_transcript "200854"; talon_exon "925424"; ccdsid "CCDS14275.1"; exon_status "KNOWN"; level "2"; protein_id "ENSP00000366568.4"; source "HAVANA"; tag "CCDS";
chrX	HAVANA	exon	47202358	47202504	.	+	.	gene_id "ENSG00000130985.16"; transcript_id "ENST00000335972.10"; gene_type "protein_coding"; gene_status "KNOWN"; gene_name "UBA1"; transcript_type "protein_coding"; transcript_status "KNOWN"; transcript_name "UBA1-201"; exon_number "10"; exon_id "ENSE00001758857.1"; talon_gene "56325"; talon_transcript "200854"; talon_exon "925426"; ccdsid "CCDS14275.1"; exon_status "KNOWN"; level "2"; protein_id "ENSP00000366568.4"; source "HAVANA"; tag "CCDS";
chrX	HAVANA	exon	47202638	47202814	.	+	.	gene_id "ENSG00000130985.16"; transcript_id "ENST00000335972.10"; gene_type "protein_coding"; gene_status "KNOWN"; gene_name "UBA1"; transcript_type "protein_coding"; transcript_status "KNOWN"; transcript_name "UBA1-201"; exon_number "11"; exon_id "ENSE00001687972.1"; talon_gene "56325"; talon_transcript "200854"; talon_exon "925428"; ccdsid "CCDS14275.1"; exon_status "KNOWN"; level "2"; protein_id "ENSP00000366568.4"; source "HAVANA"; tag "CCDS";
chrX	HAVANA	exon	47202943	47203047	.	+	.	gene_id "ENSG00000130985.16"; transcript_id "ENST00000335972.10"; gene_type "protein_coding"; gene_status "KNOWN"; gene_name "UBA1"; transcript_type "protein_coding"; transcript_status "KNOWN"; transcript_name "UBA1-201"; exon_number "12"; exon_id "ENSE00003497509.1"; talon_gene "56325"; talon_transcript "200854"; talon_exon "925430"; ccdsid "CCDS14275.1"; exon_status "KNOWN"; level "2"; protein_id "ENSP00000366568.4"; source "HAVANA"; tag "CCDS";
chrX	HAVANA	exon	47203134	47203214	.	+	.	gene_id "ENSG00000130985.16"; transcript_id "ENST00000335972.10"; gene_type "protein_coding"; gene_status "KNOWN"; gene_name "UBA1"; transcript_type "protein_coding"; transcript_status "KNOWN"; transcript_name "UBA1-201"; exon_number "13"; exon_id "ENSE00003641993.1"; talon_gene "56325"; talon_transcript "200854"; talon_exon "925432"; ccdsid "CCDS14275.1"; exon_status "KNOWN"; level "2"; protein_id "ENSP00000366568.4"; source "HAVANA"; tag "CCDS";
chrX	HAVANA	exon	47203541	47203696	.	+	.	gene_id "ENSG00000130985.16"; transcript_id "ENST00000335972.10"; gene_type "protein_coding"; gene_status "KNOWN"; gene_name "UBA1"; transcript_type "protein_coding"; transcript_status "KNOWN"; transcript_name "UBA1-201"; exon_number "14"; exon_id "ENSE00003587071.1"; talon_gene "56325"; talon_transcript "200854"; talon_exon "925434"; ccdsid "CCDS14275.1"; exon_status "KNOWN"; level "2"; protein_id "ENSP00000366568.4"; source "HAVANA"; tag "CCDS";
chrX	HAVANA	exon	47205948	47206113	.	+	.	gene_id "ENSG00000130985.16"; transcript_id "ENST00000335972.10"; gene_type "protein_coding"; gene_status "KNOWN"; gene_name "UBA1"; transcript_type "protein_coding"; transcript_status "KNOWN"; transcript_name "UBA1-201"; exon_number "15"; exon_id "ENSE00001617049.1"; talon_gene "56325"; talon_transcript "200854"; talon_exon "925436"; ccdsid "CCDS14275.1"; exon_status "KNOWN"; level "2"; protein_id "ENSP00000366568.4"; source "HAVANA"; tag "CCDS";
chrX	HAVANA	exon	47206248	47206444	.	+	.	gene_id "ENSG00000130985.16"; transcript_id "ENST00000335972.10"; gene_type "protein_coding"; gene_status "KNOWN"; gene_name "UBA1"; transcript_type "protein_coding"; transcript_status "KNOWN"; transcript_name "UBA1-201"; exon_number "16"; exon_id "ENSE00001728673.1"; talon_gene "56325"; talon_transcript "200854"; talon_exon "925438"; ccdsid "CCDS14275.1"; exon_status "KNOWN"; level "2"; protein_id "ENSP00000366568.4"; source "HAVANA"; tag "CCDS";
chrX	HAVANA	exon	47209623	47209687	.	+	.	gene_id "ENSG00000130985.16"; transcript_id "ENST00000335972.10"; gene_type "protein_coding"; gene_status "KNOWN"; gene_name "UBA1"; transcript_type "protein_coding"; transcript_status "KNOWN"; transcript_name "UBA1-201"; exon_number "17"; exon_id "ENSE00001655149.1"; talon_gene "56325"; talon_transcript "200854"; talon_exon "925440"; ccdsid "CCDS14275.1"; exon_status "KNOWN"; level "2"; protein_id "ENSP00000366568.4"; source "HAVANA"; tag "CCDS";
chrX	HAVANA	exon	47209928	47210123	.	+	.	gene_id "ENSG00000130985.16"; transcript_id "ENST00000335972.10"; gene_type "protein_coding"; gene_status "KNOWN"; gene_name "UBA1"; transcript_type "protein_coding"; transcript_status "KNOWN"; transcript_name "UBA1-201"; exon_number "18"; exon_id "ENSE00001609845.1"; talon_gene "56325"; talon_transcript "200854"; talon_exon "925442"; ccdsid "CCDS14275.1"; exon_status "KNOWN"; level "2"; protein_id "ENSP00000366568.4"; source "HAVANA"; tag "CCDS";
chrX	HAVANA	exon	47210842	47210916	.	+	.	gene_id "ENSG00000130985.16"; transcript_id "ENST00000335972.10"; gene_type "protein_coding"; gene_status "KNOWN"; gene_name "UBA1"; transcript_type "protein_coding"; transcript_status "KNOWN"; transcript_name "UBA1-201"; exon_number "19"; exon_id "ENSE00001659133.1"; talon_gene "56325"; talon_transcript "200854"; talon_exon "925444"; ccdsid "CCDS14275.1"; exon_status "KNOWN"; level "2"; protein_id "ENSP00000366568.4"; source "HAVANA"; tag "CCDS";
chrX	HAVANA	exon	47211036	47211225	.	+	.	gene_id "ENSG00000130985.16"; transcript_id "ENST00000335972.10"; gene_type "protein_coding"; gene_status "KNOWN"; gene_name "UBA1"; transcript_type "protein_coding"; transcript_status "KNOWN"; transcript_name "UBA1-201"; exon_number "20"; exon_id "ENSE00001763851.1"; talon_gene "56325"; talon_transcript "200854"; talon_exon "925446"; ccdsid "CCDS14275.1"; exon_status "KNOWN"; level "2"; protein_id "ENSP00000366568.4"; source "HAVANA"; tag "CCDS";
chrX	HAVANA	exon	47212424	47212512	.	+	.	gene_id "ENSG00000130985.16"; transcript_id "ENST00000335972.10"; gene_type "protein_coding"; gene_status "KNOWN"; gene_name "UBA1"; transcript_type "protein_coding"; transcript_status "KNOWN"; transcript_name "UBA1-201"; exon_number "21"; exon_id "ENSE00001615447.1"; talon_gene "56325"; talon_transcript "200854"; talon_exon "925448"; ccdsid "CCDS14275.1"; exon_status "KNOWN"; level "2"; protein_id "ENSP00000366568.4"; source "HAVANA"; tag "CCDS";
chrX	HAVANA	exon	47212771	47212863	.	+	.	gene_id "ENSG00000130985.16"; transcript_id "ENST00000335972.10"; gene_type "protein_coding"; gene_status "KNOWN"; gene_name "UBA1"; transcript_type "protein_coding"; transcript_status "KNOWN"; transcript_name "UBA1-201"; exon_number "22"; exon_id "ENSE00001727072.1"; talon_gene "56325"; talon_transcript "200854"; talon_exon "925450"; ccdsid "CCDS14275.1"; exon_status "KNOWN"; level "2"; protein_id "ENSP00000366568.4"; source "HAVANA"; tag "CCDS";
chrX	HAVANA	exon	47212990	47213181	.	+	.	gene_id "ENSG00000130985.16"; transcript_id "ENST00000335972.10"; gene_type "protein_coding"; gene_status "KNOWN"; gene_name "UBA1"; transcript_type "protein_coding"; transcript_status "KNOWN"; transcript_name "UBA1-201"; exon_number "23"; exon_id "ENSE00001671960.1"; talon_gene "56325"; talon_transcript "200854"; talon_exon "925452"; ccdsid "CCDS14275.1"; exon_status "KNOWN"; level "2"; protein_id "ENSP00000366568.4"; source "HAVANA"; tag "CCDS";
chrX	HAVANA	exon	47214327	47214428	.	+	.	gene_id "ENSG00000130985.16"; transcript_id "ENST00000335972.10"; gene_type "protein_coding"; gene_status "KNOWN"; gene_name "UBA1"; transcript_type "protein_coding"; transcript_status "KNOWN"; transcript_name "UBA1-201"; exon_number "24"; exon_id "ENSE00001770737.1"; talon_gene "56325"; talon_transcript "200854"; talon_exon "925454"; ccdsid "CCDS14275.1"; exon_status "KNOWN"; level "2"; protein_id "ENSP00000366568.4"; source "HAVANA"; tag "CCDS";
chrX	HAVANA	exon	47214537	47214637	.	+	.	gene_id "ENSG00000130985.16"; transcript_id "ENST00000335972.10"; gene_type "protein_coding"; gene_status "KNOWN"; gene_name "UBA1"; transcript_type "protein_coding"; transcript_status "KNOWN"; transcript_name "UBA1-201"; exon_number "25"; exon_id "ENSE00001625306.1"; talon_gene "56325"; talon_transcript "200854"; talon_exon "925456"; ccdsid "CCDS14275.1"; exon_status "KNOWN"; level "2"; protein_id "ENSP00000366568.4"; source "HAVANA"; tag "CCDS";
chrX	HAVANA	exon	47214794	47215128	.	+	.	gene_id "ENSG00000130985.16"; transcript_id "ENST00000335972.10"; gene_type "protein_coding"; gene_status "KNOWN"; gene_name "UBA1"; transcript_type "protein_coding"; transcript_status "KNOWN"; transcript_name "UBA1-201"; exon_number "26"; exon_id "ENSE00001897739.1"; talon_gene "56325"; talon_transcript "200854"; talon_exon "925458"; ccdsid "CCDS14275.1"; exon_status "KNOWN"; level "2"; protein_id "ENSP00000366568.4"; source "HAVANA"; tag "CCDS";
chrX	TALON	transcript	47202693	47215128	.	+	.	gene_id "ENSG00000130985.16"; transcript_id "ENCODEHT000411620"; gene_name "UBA1"; gene_status "KNOWN"; gene_type "protein_coding"; transcript_status "NOVEL"; transcript_name "ENCODEHT000411620"; talon_gene "56325"; talon_transcript "411620"; ISM-suffix_to_IDs "200849,200854,411339,411342,411344,411346,411348,411355,411361,411374,411379,411405,411406,411409,411415,411419,411421,411427,411428,411431,411436,411452,411474,411476,411484,411489,411495,411499,411509,411517,411523,411524,411526,411529,411550,411553,411555,411556,411563,411572,411579,411590,411592,411595,411597,411614,411615"; ISM-suffix_transcript "TRUE"; ISM_to_IDs "200849,200854,411339,411342,411344,411346,411348,411355,411361,411374,411379,411405,411406,411409,411415,411419,411421,411427,411428,411431,411436,411452,411474,411476,411484,411489,411495,411499,411509,411517,411523,411524,411526,411529,411550,411553,411555,411556,411563,411572,411579,411590,411592,411595,411597,411614,411615"; ISM_transcript "TRUE";
chrX	HAVANA	exon	47202693	47202814	.	+	.	gene_id "ENSG00000130985.16"; transcript_id "ENCODEHT000411620"; gene_type "protein_coding"; gene_status "KNOWN"; gene_name "UBA1"; transcript_status "NOVEL"; transcript_name "ENCODEHT000411620"; exon_number "1"; exon_id "ENSE00001814160.1"; talon_gene "56325"; talon_transcript "411620"; talon_exon "925477"; exon_status "KNOWN"; level "2"; source "HAVANA";
chrX	HAVANA	exon	47202943	47203047	.	+	.	gene_id "ENSG00000130985.16"; transcript_id "ENCODEHT000411620"; gene_type "protein_coding"; gene_status "KNOWN"; gene_name "UBA1"; transcript_status "NOVEL"; transcript_name "ENCODEHT000411620"; exon_number "2"; exon_id "ENSE00003497509.1"; talon_gene "56325"; talon_transcript "411620"; talon_exon "925430"; ccdsid "CCDS14275.1"; exon_status "KNOWN"; level "2"; protein_id "ENSP00000366568.4"; source "HAVANA"; tag "CCDS";
chrX	HAVANA	exon	47203134	47203214	.	+	.	gene_id "ENSG00000130985.16"; transcript_id "ENCODEHT000411620"; gene_type "protein_coding"; gene_status "KNOWN"; gene_name "UBA1"; transcript_status "NOVEL"; transcript_name "ENCODEHT000411620"; exon_number "3"; exon_id "ENSE00003641993.1"; talon_gene "56325"; talon_transcript "411620"; talon_exon "925432"; ccdsid "CCDS14275.1"; exon_status "KNOWN"; level "2"; protein_id "ENSP00000366568.4"; source "HAVANA"; tag "CCDS";
chrX	HAVANA	exon	47203541	47203696	.	+	.	gene_id "ENSG00000130985.16"; transcript_id "ENCODEHT000411620"; gene_type "protein_coding"; gene_status "KNOWN"; gene_name "UBA1"; transcript_status "NOVEL"; transcript_name "ENCODEHT000411620"; exon_number "4"; exon_id "ENSE00003587071.1"; talon_gene "56325"; talon_transcript "411620"; talon_exon "925434"; ccdsid "CCDS14275.1"; exon_status "KNOWN"; level "2"; protein_id "ENSP00000366568.4"; source "HAVANA"; tag "CCDS";
chrX	HAVANA	exon	47205948	47206113	.	+	.	gene_id "ENSG00000130985.16"; transcript_id "ENCODEHT000411620"; gene_type "protein_coding"; gene_status "KNOWN"; gene_name "UBA1"; transcript_status "NOVEL"; transcript_name "ENCODEHT000411620"; exon_number "5"; exon_id "ENSE00001617049.1"; talon_gene "56325"; talon_transcript "411620"; talon_exon "925436"; ccdsid "CCDS14275.1"; exon_status "KNOWN"; level "2"; protein_id "ENSP00000366568.4"; source "HAVANA"; tag "CCDS";
chrX	HAVANA	exon	47206248	47206444	.	+	.	gene_id "ENSG00000130985.16"; transcript_id "ENCODEHT000411620"; gene_type "protein_coding"; gene_status "KNOWN"; gene_name "UBA1"; transcript_status "NOVEL"; transcript_name "ENCODEHT000411620"; exon_number "6"; exon_id "ENSE00001728673.1"; talon_gene "56325"; talon_transcript "411620"; talon_exon "925438"; ccdsid "CCDS14275.1"; exon_status "KNOWN"; level "2"; protein_id "ENSP00000366568.4"; source "HAVANA"; tag "CCDS";
chrX	HAVANA	exon	47209623	47209687	.	+	.	gene_id "ENSG00000130985.16"; transcript_id "ENCODEHT000411620"; gene_type "protein_coding"; gene_status "KNOWN"; gene_name "UBA1"; transcript_status "NOVEL"; transcript_name "ENCODEHT000411620"; exon_number "7"; exon_id "ENSE00001655149.1"; talon_gene "56325"; talon_transcript "411620"; talon_exon "925440"; ccdsid "CCDS14275.1"; exon_status "KNOWN"; level "2"; protein_id "ENSP00000366568.4"; source "HAVANA"; tag "CCDS";
chrX	HAVANA	exon	47209928	47210123	.	+	.	gene_id "ENSG00000130985.16"; transcript_id "ENCODEHT000411620"; gene_type "protein_coding"; gene_status "KNOWN"; gene_name "UBA1"; transcript_status "NOVEL"; transcript_name "ENCODEHT000411620"; exon_number "8"; exon_id "ENSE00001609845.1"; talon_gene "56325"; talon_transcript "411620"; talon_exon "925442"; ccdsid "CCDS14275.1"; exon_status "KNOWN"; level "2"; protein_id "ENSP00000366568.4"; source "HAVANA"; tag "CCDS";
chrX	HAVANA	exon	47210842	47210916	.	+	.	gene_id "ENSG00000130985.16"; transcript_id "ENCODEHT000411620"; gene_type "protein_coding"; gene_status "KNOWN"; gene_name "UBA1"; transcript_status "NOVEL"; transcript_name "ENCODEHT000411620"; exon_number "9"; exon_id "ENSE00001659133.1"; talon_gene "56325"; talon_transcript "411620"; talon_exon "925444"; ccdsid "CCDS14275.1"; exon_status "KNOWN"; level "2"; protein_id "ENSP00000366568.4"; source "HAVANA"; tag "CCDS";
chrX	HAVANA	exon	47211036	47211225	.	+	.	gene_id "ENSG00000130985.16"; transcript_id "ENCODEHT000411620"; gene_type "protein_coding"; gene_status "KNOWN"; gene_name "UBA1"; transcript_status "NOVEL"; transcript_name "ENCODEHT000411620"; exon_number "10"; exon_id "ENSE00001763851.1"; talon_gene "56325"; talon_transcript "411620"; talon_exon "925446"; ccdsid "CCDS14275.1"; exon_status "KNOWN"; level "2"; protein_id "ENSP00000366568.4"; source "HAVANA"; tag "CCDS";
chrX	HAVANA	exon	47212424	47212512	.	+	.	gene_id "ENSG00000130985.16"; transcript_id "ENCODEHT000411620"; gene_type "protein_coding"; gene_status "KNOWN"; gene_name "UBA1"; transcript_status "NOVEL"; transcript_name "ENCODEHT000411620"; exon_number "11"; exon_id "ENSE00001615447.1"; talon_gene "56325"; talon_transcript "411620"; talon_exon "925448"; ccdsid "CCDS14275.1"; exon_status "KNOWN"; level "2"; protein_id "ENSP00000366568.4"; source "HAVANA"; tag "CCDS";
chrX	HAVANA	exon	47212771	47212863	.	+	.	gene_id "ENSG00000130985.16"; transcript_id "ENCODEHT000411620"; gene_type "protein_coding"; gene_status "KNOWN"; gene_name "UBA1"; transcript_status "NOVEL"; transcript_name "ENCODEHT000411620"; exon_number "12"; exon_id "ENSE00001727072.1"; talon_gene "56325"; talon_transcript "411620"; talon_exon "925450"; ccdsid "CCDS14275.1"; exon_status "KNOWN"; level "2"; protein_id "ENSP00000366568.4"; source "HAVANA"; tag "CCDS";
chrX	HAVANA	exon	47212990	47213181	.	+	.	gene_id "ENSG00000130985.16"; transcript_id "ENCODEHT000411620"; gene_type "protein_coding"; gene_status "KNOWN"; gene_name "UBA1"; transcript_status "NOVEL"; transcript_name "ENCODEHT000411620"; exon_number "13"; exon_id "ENSE00001671960.1"; talon_gene "56325"; talon_transcript "411620"; talon_exon "925452"; ccdsid "CCDS14275.1"; exon_status "KNOWN"; level "2"; protein_id "ENSP00000366568.4"; source "HAVANA"; tag "CCDS";
chrX	HAVANA	exon	47214327	47214428	.	+	.	gene_id "ENSG00000130985.16"; transcript_id "ENCODEHT000411620"; gene_type "protein_coding"; gene_status "KNOWN"; gene_name "UBA1"; transcript_status "NOVEL"; transcript_name "ENCODEHT000411620"; exon_number "14"; exon_id "ENSE00001770737.1"; talon_gene "56325"; talon_transcript "411620"; talon_exon "925454"; ccdsid "CCDS14275.1"; exon_status "KNOWN"; level "2"; protein_id "ENSP00000366568.4"; source "HAVANA"; tag "CCDS";
chrX	HAVANA	exon	47214537	47214637	.	+	.	gene_id "ENSG00000130985.16"; transcript_id "ENCODEHT000411620"; gene_type "protein_coding"; gene_status "KNOWN"; gene_name "UBA1"; transcript_status "NOVEL"; transcript_name "ENCODEHT000411620"; exon_number "15"; exon_id "ENSE00001625306.1"; talon_gene "56325"; talon_transcript "411620"; talon_exon "925456"; ccdsid "CCDS14275.1"; exon_status "KNOWN"; level "2"; protein_id "ENSP00000366568.4"; source "HAVANA"; tag "CCDS";
chrX	HAVANA	exon	47214794	47215128	.	+	.	gene_id "ENSG00000130985.16"; transcript_id "ENCODEHT000411620"; gene_type "protein_coding"; gene_status "KNOWN"; gene_name "UBA1"; transcript_status "NOVEL"; transcript_name "ENCODEHT000411620"; exon_number "16"; exon_id "ENSE00001897739.1"; talon_gene "56325"; talon_transcript "411620"; talon_exon "925458"; ccdsid "CCDS14275.1"; exon_status "KNOWN"; level "2"; protein_id "ENSP00000366568.4"; source "HAVANA"; tag "CCDS";
chrX	TALON	transcript	47202693	47215126	.	+	.	gene_id "ENSG00000130985.16"; transcript_id "ENCODEHT000411637"; gene_name "UBA1"; gene_status "KNOWN"; gene_type "protein_coding"; transcript_status "NOVEL"; transcript_name "ENCODEHT000411637"; talon_gene "56325"; talon_transcript "411637"; ISM-suffix_to_IDs "200849,200854,411339,411342,411344,411346,411348,411355,411361,411366,411374,411379,411405,411406,411409,411415,411419,411421,411427,411428,411431,411436,411452,411474,411476,411484,411489,411495,411499,411509,411517,411523,411524,411526,411529,411550,411553,411555,411556,411563,411572,411579,411590,411592,411595,411597,411614,411615,411620"; ISM-suffix_transcript "TRUE"; ISM_to_IDs "200849,200854,411339,411342,411344,411346,411348,411355,411361,411366,411374,411379,411405,411406,411409,411415,411419,411421,411427,411428,411431,411436,411452,411474,411476,411484,411489,411495,411499,411509,411517,411523,411524,411526,411529,411550,411553,411555,411556,411563,411572,411579,411590,411592,411595,411597,411614,411615,411620,411635"; ISM_transcript "TRUE";
chrX	TALON	exon	47202693	47203047	.	+	.	gene_id "ENSG00000130985.16"; transcript_id "ENCODEHT000411637"; gene_type "protein_coding"; gene_status "KNOWN"; gene_name "UBA1"; transcript_status "NOVEL"; transcript_name "ENCODEHT000411637"; exon_number "1"; exon_id "1178380"; talon_gene "56325"; talon_transcript "411637"; talon_exon "1178380"; exon_status "NOVEL";
chrX	HAVANA	exon	47203134	47203214	.	+	.	gene_id "ENSG00000130985.16"; transcript_id "ENCODEHT000411637"; gene_type "protein_coding"; gene_status "KNOWN"; gene_name "UBA1"; transcript_status "NOVEL"; transcript_name "ENCODEHT000411637"; exon_number "2"; exon_id "ENSE00003641993.1"; talon_gene "56325"; talon_transcript "411637"; talon_exon "925432"; ccdsid "CCDS14275.1"; exon_status "KNOWN"; level "2"; protein_id "ENSP00000366568.4"; source "HAVANA"; tag "CCDS";
chrX	HAVANA	exon	47203541	47203696	.	+	.	gene_id "ENSG00000130985.16"; transcript_id "ENCODEHT000411637"; gene_type "protein_coding"; gene_status "KNOWN"; gene_name "UBA1"; transcript_status "NOVEL"; transcript_name "ENCODEHT000411637"; exon_number "3"; exon_id "ENSE00003587071.1"; talon_gene "56325"; talon_transcript "411637"; talon_exon "925434"; ccdsid "CCDS14275.1"; exon_status "KNOWN"; level "2"; protein_id "ENSP00000366568.4"; source "HAVANA"; tag "CCDS";
chrX	HAVANA	exon	47205948	47206113	.	+	.	gene_id "ENSG00000130985.16"; transcript_id "ENCODEHT000411637"; gene_type "protein_coding"; gene_status "KNOWN"; gene_name "UBA1"; transcript_status "NOVEL"; transcript_name "ENCODEHT000411637"; exon_number "4"; exon_id "ENSE00001617049.1"; talon_gene "56325"; talon_transcript "411637"; talon_exon "925436"; ccdsid "CCDS14275.1"; exon_status "KNOWN"; level "2"; protein_id "ENSP00000366568.4"; source "HAVANA"; tag "CCDS";
chrX	HAVANA	exon	47206248	47206444	.	+	.	gene_id "ENSG00000130985.16"; transcript_id "ENCODEHT000411637"; gene_type "protein_coding"; gene_status "KNOWN"; gene_name "UBA1"; transcript_status "NOVEL"; transcript_name "ENCODEHT000411637"; exon_number "5"; exon_id "ENSE00001728673.1"; talon_gene "56325"; talon_transcript "411637"; talon_exon "925438"; ccdsid "CCDS14275.1"; exon_status "KNOWN"; level "2"; protein_id "ENSP00000366568.4"; source "HAVANA"; tag "CCDS";
chrX	HAVANA	exon	47209623	47209687	.	+	.	gene_id "ENSG00000130985.16"; transcript_id "ENCODEHT000411637"; gene_type "protein_coding"; gene_status "KNOWN"; gene_name "UBA1"; transcript_status "NOVEL"; transcript_name "ENCODEHT000411637"; exon_number "6"; exon_id "ENSE00001655149.1"; talon_gene "56325"; talon_transcript "411637"; talon_exon "925440"; ccdsid "CCDS14275.1"; exon_status "KNOWN"; level "2"; protein_id "ENSP00000366568.4"; source "HAVANA"; tag "CCDS";
chrX	HAVANA	exon	47209928	47210123	.	+	.	gene_id "ENSG00000130985.16"; transcript_id "ENCODEHT000411637"; gene_type "protein_coding"; gene_status "KNOWN"; gene_name "UBA1"; transcript_status "NOVEL"; transcript_name "ENCODEHT000411637"; exon_number "7"; exon_id "ENSE00001609845.1"; talon_gene "56325"; talon_transcript "411637"; talon_exon "925442"; ccdsid "CCDS14275.1"; exon_status "KNOWN"; level "2"; protein_id "ENSP00000366568.4"; source "HAVANA"; tag "CCDS";
chrX	HAVANA	exon	47210842	47210916	.	+	.	gene_id "ENSG00000130985.16"; transcript_id "ENCODEHT000411637"; gene_type "protein_coding"; gene_status "KNOWN"; gene_name "UBA1"; transcript_status "NOVEL"; transcript_name "ENCODEHT000411637"; exon_number "8"; exon_id "ENSE00001659133.1"; talon_gene "56325"; talon_transcript "411637"; talon_exon "925444"; ccdsid "CCDS14275.1"; exon_status "KNOWN"; level "2"; protein_id "ENSP00000366568.4"; source "HAVANA"; tag "CCDS";
chrX	HAVANA	exon	47211036	47211225	.	+	.	gene_id "ENSG00000130985.16"; transcript_id "ENCODEHT000411637"; gene_type "protein_coding"; gene_status "KNOWN"; gene_name "UBA1"; transcript_status "NOVEL"; transcript_name "ENCODEHT000411637"; exon_number "9"; exon_id "ENSE00001763851.1"; talon_gene "56325"; talon_transcript "411637"; talon_exon "925446"; ccdsid "CCDS14275.1"; exon_status "KNOWN"; level "2"; protein_id "ENSP00000366568.4"; source "HAVANA"; tag "CCDS";
chrX	HAVANA	exon	47212424	47212512	.	+	.	gene_id "ENSG00000130985.16"; transcript_id "ENCODEHT000411637"; gene_type "protein_coding"; gene_status "KNOWN"; gene_name "UBA1"; transcript_status "NOVEL"; transcript_name "ENCODEHT000411637"; exon_number "10"; exon_id "ENSE00001615447.1"; talon_gene "56325"; talon_transcript "411637"; talon_exon "925448"; ccdsid "CCDS14275.1"; exon_status "KNOWN"; level "2"; protein_id "ENSP00000366568.4"; source "HAVANA"; tag "CCDS";
chrX	HAVANA	exon	47212771	47212863	.	+	.	gene_id "ENSG00000130985.16"; transcript_id "ENCODEHT000411637"; gene_type "protein_coding"; gene_status "KNOWN"; gene_name "UBA1"; transcript_status "NOVEL"; transcript_name "ENCODEHT000411637"; exon_number "11"; exon_id "ENSE00001727072.1"; talon_gene "56325"; talon_transcript "411637"; talon_exon "925450"; ccdsid "CCDS14275.1"; exon_status "KNOWN"; level "2"; protein_id "ENSP00000366568.4"; source "HAVANA"; tag "CCDS";
chrX	HAVANA	exon	47212990	47213181	.	+	.	gene_id "ENSG00000130985.16"; transcript_id "ENCODEHT000411637"; gene_type "protein_coding"; gene_status "KNOWN"; gene_name "UBA1"; transcript_status "NOVEL"; transcript_name "ENCODEHT000411637"; exon_number "12"; exon_id "ENSE00001671960.1"; talon_gene "56325"; talon_transcript "411637"; talon_exon "925452"; ccdsid "CCDS14275.1"; exon_status "KNOWN"; level "2"; protein_id "ENSP00000366568.4"; source "HAVANA"; tag "CCDS";
chrX	HAVANA	exon	47214327	47214428	.	+	.	gene_id "ENSG00000130985.16"; transcript_id "ENCODEHT000411637"; gene_type "protein_coding"; gene_status "KNOWN"; gene_name "UBA1"; transcript_status "NOVEL"; transcript_name "ENCODEHT000411637"; exon_number "13"; exon_id "ENSE00001770737.1"; talon_gene "56325"; talon_transcript "411637"; talon_exon "925454"; ccdsid "CCDS14275.1"; exon_status "KNOWN"; level "2"; protein_id "ENSP00000366568.4"; source "HAVANA"; tag "CCDS";
chrX	HAVANA	exon	47214537	47214637	.	+	.	gene_id "ENSG00000130985.16"; transcript_id "ENCODEHT000411637"; gene_type "protein_coding"; gene_status "KNOWN"; gene_name "UBA1"; transcript_status "NOVEL"; transcript_name "ENCODEHT000411637"; exon_number "14"; exon_id "ENSE00001625306.1"; talon_gene "56325"; talon_transcript "411637"; talon_exon "925456"; ccdsid "CCDS14275.1"; exon_status "KNOWN"; level "2"; protein_id "ENSP00000366568.4"; source "HAVANA"; tag "CCDS";
chrX	HAVANA	exon	47214794	47215126	.	+	.	gene_id "ENSG00000130985.16"; transcript_id "ENCODEHT000411637"; gene_type "protein_coding"; gene_status "KNOWN"; gene_name "UBA1"; transcript_status "NOVEL"; transcript_name "ENCODEHT000411637"; exon_number "15"; exon_id "ENSE00001930667.1"; talon_gene "56325"; talon_transcript "411637"; talon_exon "925482"; exon_status "KNOWN"; level "2"; protein_id "ENSP00000366481.3"; source "HAVANA"; tag "basic";
chrX	TALON	transcript	47202693	47215126	.	+	.	gene_id "ENSG00000130985.16"; transcript_id "ENCODEHT000411653"; gene_name "UBA1"; gene_status "KNOWN"; gene_type "protein_coding"; transcript_status "NOVEL"; transcript_name "ENCODEHT000411653"; talon_gene "56325"; talon_transcript "411653"; ISM-suffix_to_IDs "200849,200854,411339,411342,411344,411346,411348,411355,411361,411366,411374,411379,411405,411406,411409,411415,411419,411421,411427,411428,411431,411436,411452,411474,411476,411480,411484,411489,411495,411499,411509,411517,411523,411524,411526,411529,411550,411553,411555,411556,411563,411571,411572,411579,411590,411592,411595,411597,411602,411609,411614,411615,411620,411625,411637"; ISM-suffix_transcript "TRUE"; ISM_to_IDs "200849,200854,411339,411342,411344,411346,411348,411355,411361,411366,411374,411379,411405,411406,411409,411415,411419,411421,411427,411428,411431,411436,411452,411474,411476,411480,411484,411489,411495,411499,411509,411517,411523,411524,411526,411529,411550,411553,411555,411556,411563,411571,411572,411579,411590,411592,411595,411597,411602,411609,411614,411615,411620,411625,411635,411637"; ISM_transcript "TRUE";
chrX	TALON	exon	47202693	47203214	.	+	.	gene_id "ENSG00000130985.16"; transcript_id "ENCODEHT000411653"; gene_type "protein_coding"; gene_status "KNOWN"; gene_name "UBA1"; transcript_status "NOVEL"; transcript_name "ENCODEHT000411653"; exon_number "1"; exon_id "1178390"; talon_gene "56325"; talon_transcript "411653"; talon_exon "1178390"; exon_status "NOVEL";
chrX	HAVANA	exon	47203541	47203696	.	+	.	gene_id "ENSG00000130985.16"; transcript_id "ENCODEHT000411653"; gene_type "protein_coding"; gene_status "KNOWN"; gene_name "UBA1"; transcript_status "NOVEL"; transcript_name "ENCODEHT000411653"; exon_number "2"; exon_id "ENSE00003587071.1"; talon_gene "56325"; talon_transcript "411653"; talon_exon "925434"; ccdsid "CCDS14275.1"; exon_status "KNOWN"; level "2"; protein_id "ENSP00000366568.4"; source "HAVANA"; tag "CCDS";
chrX	HAVANA	exon	47205948	47206113	.	+	.	gene_id "ENSG00000130985.16"; transcript_id "ENCODEHT000411653"; gene_type "protein_coding"; gene_status "KNOWN"; gene_name "UBA1"; transcript_status "NOVEL"; transcript_name "ENCODEHT000411653"; exon_number "3"; exon_id "ENSE00001617049.1"; talon_gene "56325"; talon_transcript "411653"; talon_exon "925436"; ccdsid "CCDS14275.1"; exon_status "KNOWN"; level "2"; protein_id "ENSP00000366568.4"; source "HAVANA"; tag "CCDS";
chrX	HAVANA	exon	47206248	47206444	.	+	.	gene_id "ENSG00000130985.16"; transcript_id "ENCODEHT000411653"; gene_type "protein_coding"; gene_status "KNOWN"; gene_name "UBA1"; transcript_status "NOVEL"; transcript_name "ENCODEHT000411653"; exon_number "4"; exon_id "ENSE00001728673.1"; talon_gene "56325"; talon_transcript "411653"; talon_exon "925438"; ccdsid "CCDS14275.1"; exon_status "KNOWN"; level "2"; protein_id "ENSP00000366568.4"; source "HAVANA"; tag "CCDS";
chrX	HAVANA	exon	47209623	47209687	.	+	.	gene_id "ENSG00000130985.16"; transcript_id "ENCODEHT000411653"; gene_type "protein_coding"; gene_status "KNOWN"; gene_name "UBA1"; transcript_status "NOVEL"; transcript_name "ENCODEHT000411653"; exon_number "5"; exon_id "ENSE00001655149.1"; talon_gene "56325"; talon_transcript "411653"; talon_exon "925440"; ccdsid "CCDS14275.1"; exon_status "KNOWN"; level "2"; protein_id "ENSP00000366568.4"; source "HAVANA"; tag "CCDS";
chrX	HAVANA	exon	47209928	47210123	.	+	.	gene_id "ENSG00000130985.16"; transcript_id "ENCODEHT000411653"; gene_type "protein_coding"; gene_status "KNOWN"; gene_name "UBA1"; transcript_status "NOVEL"; transcript_name "ENCODEHT000411653"; exon_number "6"; exon_id "ENSE00001609845.1"; talon_gene "56325"; talon_transcript "411653"; talon_exon "925442"; ccdsid "CCDS14275.1"; exon_status "KNOWN"; level "2"; protein_id "ENSP00000366568.4"; source "HAVANA"; tag "CCDS";
chrX	HAVANA	exon	47210842	47210916	.	+	.	gene_id "ENSG00000130985.16"; transcript_id "ENCODEHT000411653"; gene_type "protein_coding"; gene_status "KNOWN"; gene_name "UBA1"; transcript_status "NOVEL"; transcript_name "ENCODEHT000411653"; exon_number "7"; exon_id "ENSE00001659133.1"; talon_gene "56325"; talon_transcript "411653"; talon_exon "925444"; ccdsid "CCDS14275.1"; exon_status "KNOWN"; level "2"; protein_id "ENSP00000366568.4"; source "HAVANA"; tag "CCDS";
chrX	HAVANA	exon	47211036	47211225	.	+	.	gene_id "ENSG00000130985.16"; transcript_id "ENCODEHT000411653"; gene_type "protein_coding"; gene_status "KNOWN"; gene_name "UBA1"; transcript_status "NOVEL"; transcript_name "ENCODEHT000411653"; exon_number "8"; exon_id "ENSE00001763851.1"; talon_gene "56325"; talon_transcript "411653"; talon_exon "925446"; ccdsid "CCDS14275.1"; exon_status "KNOWN"; level "2"; protein_id "ENSP00000366568.4"; source "HAVANA"; tag "CCDS";
chrX	HAVANA	exon	47212424	47212512	.	+	.	gene_id "ENSG00000130985.16"; transcript_id "ENCODEHT000411653"; gene_type "protein_coding"; gene_status "KNOWN"; gene_name "UBA1"; transcript_status "NOVEL"; transcript_name "ENCODEHT000411653"; exon_number "9"; exon_id "ENSE00001615447.1"; talon_gene "56325"; talon_transcript "411653"; talon_exon "925448"; ccdsid "CCDS14275.1"; exon_status "KNOWN"; level "2"; protein_id "ENSP00000366568.4"; source "HAVANA"; tag "CCDS";
chrX	HAVANA	exon	47212771	47212863	.	+	.	gene_id "ENSG00000130985.16"; transcript_id "ENCODEHT000411653"; gene_type "protein_coding"; gene_status "KNOWN"; gene_name "UBA1"; transcript_status "NOVEL"; transcript_name "ENCODEHT000411653"; exon_number "10"; exon_id "ENSE00001727072.1"; talon_gene "56325"; talon_transcript "411653"; talon_exon "925450"; ccdsid "CCDS14275.1"; exon_status "KNOWN"; level "2"; protein_id "ENSP00000366568.4"; source "HAVANA"; tag "CCDS";
chrX	HAVANA	exon	47212990	47213181	.	+	.	gene_id "ENSG00000130985.16"; transcript_id "ENCODEHT000411653"; gene_type "protein_coding"; gene_status "KNOWN"; gene_name "UBA1"; transcript_status "NOVEL"; transcript_name "ENCODEHT000411653"; exon_number "11"; exon_id "ENSE00001671960.1"; talon_gene "56325"; talon_transcript "411653"; talon_exon "925452"; ccdsid "CCDS14275.1"; exon_status "KNOWN"; level "2"; protein_id "ENSP00000366568.4"; source "HAVANA"; tag "CCDS";
chrX	HAVANA	exon	47214327	47214428	.	+	.	gene_id "ENSG00000130985.16"; transcript_id "ENCODEHT000411653"; gene_type "protein_coding"; gene_status "KNOWN"; gene_name "UBA1"; transcript_status "NOVEL"; transcript_name "ENCODEHT000411653"; exon_number "12"; exon_id "ENSE00001770737.1"; talon_gene "56325"; talon_transcript "411653"; talon_exon "925454"; ccdsid "CCDS14275.1"; exon_status "KNOWN"; level "2"; protein_id "ENSP00000366568.4"; source "HAVANA"; tag "CCDS";
chrX	HAVANA	exon	47214537	47214637	.	+	.	gene_id "ENSG00000130985.16"; transcript_id "ENCODEHT000411653"; gene_type "protein_coding"; gene_status "KNOWN"; gene_name "UBA1"; transcript_status "NOVEL"; transcript_name "ENCODEHT000411653"; exon_number "13"; exon_id "ENSE00001625306.1"; talon_gene "56325"; talon_transcript "411653"; talon_exon "925456"; ccdsid "CCDS14275.1"; exon_status "KNOWN"; level "2"; protein_id "ENSP00000366568.4"; source "HAVANA"; tag "CCDS";
chrX	HAVANA	exon	47214794	47215126	.	+	.	gene_id "ENSG00000130985.16"; transcript_id "ENCODEHT000411653"; gene_type "protein_coding"; gene_status "KNOWN"; gene_name "UBA1"; transcript_status "NOVEL"; transcript_name "ENCODEHT000411653"; exon_number "14"; exon_id "ENSE00001930667.1"; talon_gene "56325"; talon_transcript "411653"; talon_exon "925482"; exon_status "KNOWN"; level "2"; protein_id "ENSP00000366481.3"; source "HAVANA"; tag "basic";
chrX	TALON	transcript	47203541	47215126	.	+	.	gene_id "ENSG00000130985.16"; transcript_id "ENCODEHT000411662"; gene_name "UBA1"; gene_status "KNOWN"; gene_type "protein_coding"; transcript_status "NOVEL"; transcript_name "ENCODEHT000411662"; talon_gene "56325"; talon_transcript "411662"; ISM-suffix_to_IDs "200849,200854,411339,411340,411342,411344,411346,411348,411355,411361,411363,411366,411367,411374,411379,411405,411406,411409,411415,411419,411421,411427,411428,411431,411436,411452,411474,411476,411480,411484,411489,411495,411499,411504,411509,411517,411519,411523,411524,411526,411529,411550,411553,411555,411556,411561,411563,411564,411571,411572,411576,411579,411580,411590,411592,411595,411597,411602,411609,411614,411615,411619,411620,411625,411637,411653"; ISM-suffix_transcript "TRUE"; ISM_to_IDs "200849,200854,411339,411340,411342,411344,411346,411348,411355,411361,411363,411366,411367,411374,411379,411405,411406,411409,411415,411419,411421,411427,411428,411431,411436,411452,411474,411476,411480,411484,411489,411495,411499,411504,411509,411517,411519,411523,411524,411526,411529,411550,411553,411555,411556,411561,411563,411564,411571,411572,411576,411579,411580,411590,411592,411595,411597,411602,411609,411614,411615,411619,411620,411625,411635,411637,411653"; ISM_transcript "TRUE";
chrX	HAVANA	exon	47203541	47203696	.	+	.	gene_id "ENSG00000130985.16"; transcript_id "ENCODEHT000411662"; gene_type "protein_coding"; gene_status "KNOWN"; gene_name "UBA1"; transcript_status "NOVEL"; transcript_name "ENCODEHT000411662"; exon_number "1"; exon_id "ENSE00003587071.1"; talon_gene "56325"; talon_transcript "411662"; talon_exon "925434"; ccdsid "CCDS14275.1"; exon_status "KNOWN"; level "2"; protein_id "ENSP00000366568.4"; source "HAVANA"; tag "CCDS";
chrX	HAVANA	exon	47205948	47206113	.	+	.	gene_id "ENSG00000130985.16"; transcript_id "ENCODEHT000411662"; gene_type "protein_coding"; gene_status "KNOWN"; gene_name "UBA1"; transcript_status "NOVEL"; transcript_name "ENCODEHT000411662"; exon_number "2"; exon_id "ENSE00001617049.1"; talon_gene "56325"; talon_transcript "411662"; talon_exon "925436"; ccdsid "CCDS14275.1"; exon_status "KNOWN"; level "2"; protein_id "ENSP00000366568.4"; source "HAVANA"; tag "CCDS";
chrX	HAVANA	exon	47206248	47206444	.	+	.	gene_id "ENSG00000130985.16"; transcript_id "ENCODEHT000411662"; gene_type "protein_coding"; gene_status "KNOWN"; gene_name "UBA1"; transcript_status "NOVEL"; transcript_name "ENCODEHT000411662"; exon_number "3"; exon_id "ENSE00001728673.1"; talon_gene "56325"; talon_transcript "411662"; talon_exon "925438"; ccdsid "CCDS14275.1"; exon_status "KNOWN"; level "2"; protein_id "ENSP00000366568.4"; source "HAVANA"; tag "CCDS";
chrX	HAVANA	exon	47209623	47209687	.	+	.	gene_id "ENSG00000130985.16"; transcript_id "ENCODEHT000411662"; gene_type "protein_coding"; gene_status "KNOWN"; gene_name "UBA1"; transcript_status "NOVEL"; transcript_name "ENCODEHT000411662"; exon_number "4"; exon_id "ENSE00001655149.1"; talon_gene "56325"; talon_transcript "411662"; talon_exon "925440"; ccdsid "CCDS14275.1"; exon_status "KNOWN"; level "2"; protein_id "ENSP00000366568.4"; source "HAVANA"; tag "CCDS";
chrX	HAVANA	exon	47209928	47210123	.	+	.	gene_id "ENSG00000130985.16"; transcript_id "ENCODEHT000411662"; gene_type "protein_coding"; gene_status "KNOWN"; gene_name "UBA1"; transcript_status "NOVEL"; transcript_name "ENCODEHT000411662"; exon_number "5"; exon_id "ENSE00001609845.1"; talon_gene "56325"; talon_transcript "411662"; talon_exon "925442"; ccdsid "CCDS14275.1"; exon_status "KNOWN"; level "2"; protein_id "ENSP00000366568.4"; source "HAVANA"; tag "CCDS";
chrX	HAVANA	exon	47210842	47210916	.	+	.	gene_id "ENSG00000130985.16"; transcript_id "ENCODEHT000411662"; gene_type "protein_coding"; gene_status "KNOWN"; gene_name "UBA1"; transcript_status "NOVEL"; transcript_name "ENCODEHT000411662"; exon_number "6"; exon_id "ENSE00001659133.1"; talon_gene "56325"; talon_transcript "411662"; talon_exon "925444"; ccdsid "CCDS14275.1"; exon_status "KNOWN"; level "2"; protein_id "ENSP00000366568.4"; source "HAVANA"; tag "CCDS";
chrX	HAVANA	exon	47211036	47211225	.	+	.	gene_id "ENSG00000130985.16"; transcript_id "ENCODEHT000411662"; gene_type "protein_coding"; gene_status "KNOWN"; gene_name "UBA1"; transcript_status "NOVEL"; transcript_name "ENCODEHT000411662"; exon_number "7"; exon_id "ENSE00001763851.1"; talon_gene "56325"; talon_transcript "411662"; talon_exon "925446"; ccdsid "CCDS14275.1"; exon_status "KNOWN"; level "2"; protein_id "ENSP00000366568.4"; source "HAVANA"; tag "CCDS";
chrX	HAVANA	exon	47212424	47212512	.	+	.	gene_id "ENSG00000130985.16"; transcript_id "ENCODEHT000411662"; gene_type "protein_coding"; gene_status "KNOWN"; gene_name "UBA1"; transcript_status "NOVEL"; transcript_name "ENCODEHT000411662"; exon_number "8"; exon_id "ENSE00001615447.1"; talon_gene "56325"; talon_transcript "411662"; talon_exon "925448"; ccdsid "CCDS14275.1"; exon_status "KNOWN"; level "2"; protein_id "ENSP00000366568.4"; source "HAVANA"; tag "CCDS";
chrX	HAVANA	exon	47212771	47212863	.	+	.	gene_id "ENSG00000130985.16"; transcript_id "ENCODEHT000411662"; gene_type "protein_coding"; gene_status "KNOWN"; gene_name "UBA1"; transcript_status "NOVEL"; transcript_name "ENCODEHT000411662"; exon_number "9"; exon_id "ENSE00001727072.1"; talon_gene "56325"; talon_transcript "411662"; talon_exon "925450"; ccdsid "CCDS14275.1"; exon_status "KNOWN"; level "2"; protein_id "ENSP00000366568.4"; source "HAVANA"; tag "CCDS";
chrX	HAVANA	exon	47212990	47213181	.	+	.	gene_id "ENSG00000130985.16"; transcript_id "ENCODEHT000411662"; gene_type "protein_coding"; gene_status "KNOWN"; gene_name "UBA1"; transcript_status "NOVEL"; transcript_name "ENCODEHT000411662"; exon_number "10"; exon_id "ENSE00001671960.1"; talon_gene "56325"; talon_transcript "411662"; talon_exon "925452"; ccdsid "CCDS14275.1"; exon_status "KNOWN"; level "2"; protein_id "ENSP00000366568.4"; source "HAVANA"; tag "CCDS";
chrX	HAVANA	exon	47214327	47214428	.	+	.	gene_id "ENSG00000130985.16"; transcript_id "ENCODEHT000411662"; gene_type "protein_coding"; gene_status "KNOWN"; gene_name "UBA1"; transcript_status "NOVEL"; transcript_name "ENCODEHT000411662"; exon_number "11"; exon_id "ENSE00001770737.1"; talon_gene "56325"; talon_transcript "411662"; talon_exon "925454"; ccdsid "CCDS14275.1"; exon_status "KNOWN"; level "2"; protein_id "ENSP00000366568.4"; source "HAVANA"; tag "CCDS";
chrX	HAVANA	exon	47214537	47214637	.	+	.	gene_id "ENSG00000130985.16"; transcript_id "ENCODEHT000411662"; gene_type "protein_coding"; gene_status "KNOWN"; gene_name "UBA1"; transcript_status "NOVEL"; transcript_name "ENCODEHT000411662"; exon_number "12"; exon_id "ENSE00001625306.1"; talon_gene "56325"; talon_transcript "411662"; talon_exon "925456"; ccdsid "CCDS14275.1"; exon_status "KNOWN"; level "2"; protein_id "ENSP00000366568.4"; source "HAVANA"; tag "CCDS";
chrX	HAVANA	exon	47214794	47215126	.	+	.	gene_id "ENSG00000130985.16"; transcript_id "ENCODEHT000411662"; gene_type "protein_coding"; gene_status "KNOWN"; gene_name "UBA1"; transcript_status "NOVEL"; transcript_name "ENCODEHT000411662"; exon_number "13"; exon_id "ENSE00001930667.1"; talon_gene "56325"; talon_transcript "411662"; talon_exon "925482"; exon_status "KNOWN"; level "2"; protein_id "ENSP00000366481.3"; source "HAVANA"; tag "basic";
chrX	TALON	transcript	47205948	47215128	.	+	.	gene_id "ENSG00000130985.16"; transcript_id "ENCODEHT000411699"; gene_name "UBA1"; gene_status "KNOWN"; gene_type "protein_coding"; transcript_status "NOVEL"; transcript_name "ENCODEHT000411699"; talon_gene "56325"; talon_transcript "411699"; ISM-suffix_to_IDs "200849,200854,411339,411340,411342,411344,411346,411348,411355,411361,411363,411366,411367,411374,411379,411389,411405,411406,411409,411415,411419,411421,411427,411428,411429,411431,411436,411452,411474,411476,411480,411484,411489,411495,411499,411504,411509,411517,411519,411523,411524,411526,411529,411533,411547,411550,411553,411555,411556,411561,411563,411564,411565,411571,411572,411576,411579,411580,411590,411592,411595,411597,411602,411609,411614,411615,411619,411620,411625,411631,411637,411650,411653,411662"; ISM-suffix_transcript "TRUE"; ISM_to_IDs "200849,200854,411339,411340,411342,411344,411346,411348,411355,411361,411363,411366,411367,411374,411379,411389,411405,411406,411409,411415,411419,411421,411427,411428,411429,411431,411436,411452,411474,411476,411480,411484,411489,411495,411499,411504,411509,411517,411519,411523,411524,411526,411529,411533,411547,411550,411553,411555,411556,411561,411563,411564,411565,411571,411572,411576,411579,411580,411590,411592,411595,411597,411602,411609,411614,411615,411619,411620,411625,411631,411635,411637,411650,411653,411662"; ISM_transcript "TRUE";
chrX	HAVANA	exon	47205948	47206113	.	+	.	gene_id "ENSG00000130985.16"; transcript_id "ENCODEHT000411699"; gene_type "protein_coding"; gene_status "KNOWN"; gene_name "UBA1"; transcript_status "NOVEL"; transcript_name "ENCODEHT000411699"; exon_number "1"; exon_id "ENSE00001617049.1"; talon_gene "56325"; talon_transcript "411699"; talon_exon "925436"; ccdsid "CCDS14275.1"; exon_status "KNOWN"; level "2"; protein_id "ENSP00000366568.4"; source "HAVANA"; tag "CCDS";
chrX	HAVANA	exon	47206248	47206444	.	+	.	gene_id "ENSG00000130985.16"; transcript_id "ENCODEHT000411699"; gene_type "protein_coding"; gene_status "KNOWN"; gene_name "UBA1"; transcript_status "NOVEL"; transcript_name "ENCODEHT000411699"; exon_number "2"; exon_id "ENSE00001728673.1"; talon_gene "56325"; talon_transcript "411699"; talon_exon "925438"; ccdsid "CCDS14275.1"; exon_status "KNOWN"; level "2"; protein_id "ENSP00000366568.4"; source "HAVANA"; tag "CCDS";
chrX	HAVANA	exon	47209623	47209687	.	+	.	gene_id "ENSG00000130985.16"; transcript_id "ENCODEHT000411699"; gene_type "protein_coding"; gene_status "KNOWN"; gene_name "UBA1"; transcript_status "NOVEL"; transcript_name "ENCODEHT000411699"; exon_number "3"; exon_id "ENSE00001655149.1"; talon_gene "56325"; talon_transcript "411699"; talon_exon "925440"; ccdsid "CCDS14275.1"; exon_status "KNOWN"; level "2"; protein_id "ENSP00000366568.4"; source "HAVANA"; tag "CCDS";
chrX	HAVANA	exon	47209928	47210123	.	+	.	gene_id "ENSG00000130985.16"; transcript_id "ENCODEHT000411699"; gene_type "protein_coding"; gene_status "KNOWN"; gene_name "UBA1"; transcript_status "NOVEL"; transcript_name "ENCODEHT000411699"; exon_number "4"; exon_id "ENSE00001609845.1"; talon_gene "56325"; talon_transcript "411699"; talon_exon "925442"; ccdsid "CCDS14275.1"; exon_status "KNOWN"; level "2"; protein_id "ENSP00000366568.4"; source "HAVANA"; tag "CCDS";
chrX	HAVANA	exon	47210842	47210916	.	+	.	gene_id "ENSG00000130985.16"; transcript_id "ENCODEHT000411699"; gene_type "protein_coding"; gene_status "KNOWN"; gene_name "UBA1"; transcript_status "NOVEL"; transcript_name "ENCODEHT000411699"; exon_number "5"; exon_id "ENSE00001659133.1"; talon_gene "56325"; talon_transcript "411699"; talon_exon "925444"; ccdsid "CCDS14275.1"; exon_status "KNOWN"; level "2"; protein_id "ENSP00000366568.4"; source "HAVANA"; tag "CCDS";
chrX	HAVANA	exon	47211036	47211225	.	+	.	gene_id "ENSG00000130985.16"; transcript_id "ENCODEHT000411699"; gene_type "protein_coding"; gene_status "KNOWN"; gene_name "UBA1"; transcript_status "NOVEL"; transcript_name "ENCODEHT000411699"; exon_number "6"; exon_id "ENSE00001763851.1"; talon_gene "56325"; talon_transcript "411699"; talon_exon "925446"; ccdsid "CCDS14275.1"; exon_status "KNOWN"; level "2"; protein_id "ENSP00000366568.4"; source "HAVANA"; tag "CCDS";
chrX	HAVANA	exon	47212424	47212512	.	+	.	gene_id "ENSG00000130985.16"; transcript_id "ENCODEHT000411699"; gene_type "protein_coding"; gene_status "KNOWN"; gene_name "UBA1"; transcript_status "NOVEL"; transcript_name "ENCODEHT000411699"; exon_number "7"; exon_id "ENSE00001615447.1"; talon_gene "56325"; talon_transcript "411699"; talon_exon "925448"; ccdsid "CCDS14275.1"; exon_status "KNOWN"; level "2"; protein_id "ENSP00000366568.4"; source "HAVANA"; tag "CCDS";
chrX	HAVANA	exon	47212771	47212863	.	+	.	gene_id "ENSG00000130985.16"; transcript_id "ENCODEHT000411699"; gene_type "protein_coding"; gene_status "KNOWN"; gene_name "UBA1"; transcript_status "NOVEL"; transcript_name "ENCODEHT000411699"; exon_number "8"; exon_id "ENSE00001727072.1"; talon_gene "56325"; talon_transcript "411699"; talon_exon "925450"; ccdsid "CCDS14275.1"; exon_status "KNOWN"; level "2"; protein_id "ENSP00000366568.4"; source "HAVANA"; tag "CCDS";
chrX	HAVANA	exon	47212990	47213181	.	+	.	gene_id "ENSG00000130985.16"; transcript_id "ENCODEHT000411699"; gene_type "protein_coding"; gene_status "KNOWN"; gene_name "UBA1"; transcript_status "NOVEL"; transcript_name "ENCODEHT000411699"; exon_number "9"; exon_id "ENSE00001671960.1"; talon_gene "56325"; talon_transcript "411699"; talon_exon "925452"; ccdsid "CCDS14275.1"; exon_status "KNOWN"; level "2"; protein_id "ENSP00000366568.4"; source "HAVANA"; tag "CCDS";
chrX	HAVANA	exon	47214327	47214428	.	+	.	gene_id "ENSG00000130985.16"; transcript_id "ENCODEHT000411699"; gene_type "protein_coding"; gene_status "KNOWN"; gene_name "UBA1"; transcript_status "NOVEL"; transcript_name "ENCODEHT000411699"; exon_number "10"; exon_id "ENSE00001770737.1"; talon_gene "56325"; talon_transcript "411699"; talon_exon "925454"; ccdsid "CCDS14275.1"; exon_status "KNOWN"; level "2"; protein_id "ENSP00000366568.4"; source "HAVANA"; tag "CCDS";
chrX	HAVANA	exon	47214537	47214637	.	+	.	gene_id "ENSG00000130985.16"; transcript_id "ENCODEHT000411699"; gene_type "protein_coding"; gene_status "KNOWN"; gene_name "UBA1"; transcript_status "NOVEL"; transcript_name "ENCODEHT000411699"; exon_number "11"; exon_id "ENSE00001625306.1"; talon_gene "56325"; talon_transcript "411699"; talon_exon "925456"; ccdsid "CCDS14275.1"; exon_status "KNOWN"; level "2"; protein_id "ENSP00000366568.4"; source "HAVANA"; tag "CCDS";
chrX	HAVANA	exon	47214794	47215128	.	+	.	gene_id "ENSG00000130985.16"; transcript_id "ENCODEHT000411699"; gene_type "protein_coding"; gene_status "KNOWN"; gene_name "UBA1"; transcript_status "NOVEL"; transcript_name "ENCODEHT000411699"; exon_number "12"; exon_id "ENSE00001897739.1"; talon_gene "56325"; talon_transcript "411699"; talon_exon "925458"; ccdsid "CCDS14275.1"; exon_status "KNOWN"; level "2"; protein_id "ENSP00000366568.4"; source "HAVANA"; tag "CCDS";
chrX	TALON	transcript	47206078	47215126	.	+	.	gene_id "ENSG00000130985.16"; transcript_id "ENCODEHT000411713"; gene_name "UBA1"; gene_status "KNOWN"; gene_type "protein_coding"; transcript_status "NOVEL"; transcript_name "ENCODEHT000411713"; talon_gene "56325"; talon_transcript "411713"; ISM-suffix_to_IDs "200849,200854,411339,411340,411342,411344,411346,411348,411355,411361,411363,411366,411367,411373,411374,411379,411389,411405,411406,411409,411415,411419,411421,411427,411428,411429,411431,411436,411452,411474,411476,411480,411484,411489,411495,411499,411504,411509,411517,411519,411523,411524,411526,411529,411533,411547,411549,411550,411553,411555,411556,411561,411563,411564,411565,411571,411572,411576,411579,411580,411590,411592,411595,411597,411602,411609,411614,411615,411619,411620,411625,411631,411632,411637,411650,411653,411662,411699,411700"; ISM-suffix_transcript "TRUE"; ISM_to_IDs "200849,200854,411339,411340,411342,411344,411346,411348,411355,411361,411363,411366,411367,411373,411374,411379,411389,411405,411406,411409,411415,411419,411421,411427,411428,411429,411431,411436,411452,411474,411476,411480,411484,411489,411495,411499,411504,411509,411517,411519,411523,411524,411526,411529,411533,411547,411549,411550,411553,411555,411556,411561,411563,411564,411565,411571,411572,411576,411579,411580,411590,411592,411595,411597,411602,411609,411614,411615,411619,411620,411625,411631,411632,411635,411637,411650,411653,411662,411699,411700"; ISM_transcript "TRUE";
chrX	TALON	exon	47206078	47206444	.	+	.	gene_id "ENSG00000130985.16"; transcript_id "ENCODEHT000411713"; gene_type "protein_coding"; gene_status "KNOWN"; gene_name "UBA1"; transcript_status "NOVEL"; transcript_name "ENCODEHT000411713"; exon_number "1"; exon_id "1178457"; talon_gene "56325"; talon_transcript "411713"; talon_exon "1178457"; exon_status "NOVEL";
chrX	HAVANA	exon	47209623	47209687	.	+	.	gene_id "ENSG00000130985.16"; transcript_id "ENCODEHT000411713"; gene_type "protein_coding"; gene_status "KNOWN"; gene_name "UBA1"; transcript_status "NOVEL"; transcript_name "ENCODEHT000411713"; exon_number "2"; exon_id "ENSE00001655149.1"; talon_gene "56325"; talon_transcript "411713"; talon_exon "925440"; ccdsid "CCDS14275.1"; exon_status "KNOWN"; level "2"; protein_id "ENSP00000366568.4"; source "HAVANA"; tag "CCDS";
chrX	HAVANA	exon	47209928	47210123	.	+	.	gene_id "ENSG00000130985.16"; transcript_id "ENCODEHT000411713"; gene_type "protein_coding"; gene_status "KNOWN"; gene_name "UBA1"; transcript_status "NOVEL"; transcript_name "ENCODEHT000411713"; exon_number "3"; exon_id "ENSE00001609845.1"; talon_gene "56325"; talon_transcript "411713"; talon_exon "925442"; ccdsid "CCDS14275.1"; exon_status "KNOWN"; level "2"; protein_id "ENSP00000366568.4"; source "HAVANA"; tag "CCDS";
chrX	HAVANA	exon	47210842	47210916	.	+	.	gene_id "ENSG00000130985.16"; transcript_id "ENCODEHT000411713"; gene_type "protein_coding"; gene_status "KNOWN"; gene_name "UBA1"; transcript_status "NOVEL"; transcript_name "ENCODEHT000411713"; exon_number "4"; exon_id "ENSE00001659133.1"; talon_gene "56325"; talon_transcript "411713"; talon_exon "925444"; ccdsid "CCDS14275.1"; exon_status "KNOWN"; level "2"; protein_id "ENSP00000366568.4"; source "HAVANA"; tag "CCDS";
chrX	HAVANA	exon	47211036	47211225	.	+	.	gene_id "ENSG00000130985.16"; transcript_id "ENCODEHT000411713"; gene_type "protein_coding"; gene_status "KNOWN"; gene_name "UBA1"; transcript_status "NOVEL"; transcript_name "ENCODEHT000411713"; exon_number "5"; exon_id "ENSE00001763851.1"; talon_gene "56325"; talon_transcript "411713"; talon_exon "925446"; ccdsid "CCDS14275.1"; exon_status "KNOWN"; level "2"; protein_id "ENSP00000366568.4"; source "HAVANA"; tag "CCDS";
chrX	HAVANA	exon	47212424	47212512	.	+	.	gene_id "ENSG00000130985.16"; transcript_id "ENCODEHT000411713"; gene_type "protein_coding"; gene_status "KNOWN"; gene_name "UBA1"; transcript_status "NOVEL"; transcript_name "ENCODEHT000411713"; exon_number "6"; exon_id "ENSE00001615447.1"; talon_gene "56325"; talon_transcript "411713"; talon_exon "925448"; ccdsid "CCDS14275.1"; exon_status "KNOWN"; level "2"; protein_id "ENSP00000366568.4"; source "HAVANA"; tag "CCDS";
chrX	HAVANA	exon	47212771	47212863	.	+	.	gene_id "ENSG00000130985.16"; transcript_id "ENCODEHT000411713"; gene_type "protein_coding"; gene_status "KNOWN"; gene_name "UBA1"; transcript_status "NOVEL"; transcript_name "ENCODEHT000411713"; exon_number "7"; exon_id "ENSE00001727072.1"; talon_gene "56325"; talon_transcript "411713"; talon_exon "925450"; ccdsid "CCDS14275.1"; exon_status "KNOWN"; level "2"; protein_id "ENSP00000366568.4"; source "HAVANA"; tag "CCDS";
chrX	HAVANA	exon	47212990	47213181	.	+	.	gene_id "ENSG00000130985.16"; transcript_id "ENCODEHT000411713"; gene_type "protein_coding"; gene_status "KNOWN"; gene_name "UBA1"; transcript_status "NOVEL"; transcript_name "ENCODEHT000411713"; exon_number "8"; exon_id "ENSE00001671960.1"; talon_gene "56325"; talon_transcript "411713"; talon_exon "925452"; ccdsid "CCDS14275.1"; exon_status "KNOWN"; level "2"; protein_id "ENSP00000366568.4"; source "HAVANA"; tag "CCDS";
chrX	HAVANA	exon	47214327	47214428	.	+	.	gene_id "ENSG00000130985.16"; transcript_id "ENCODEHT000411713"; gene_type "protein_coding"; gene_status "KNOWN"; gene_name "UBA1"; transcript_status "NOVEL"; transcript_name "ENCODEHT000411713"; exon_number "9"; exon_id "ENSE00001770737.1"; talon_gene "56325"; talon_transcript "411713"; talon_exon "925454"; ccdsid "CCDS14275.1"; exon_status "KNOWN"; level "2"; protein_id "ENSP00000366568.4"; source "HAVANA"; tag "CCDS";
chrX	HAVANA	exon	47214537	47214637	.	+	.	gene_id "ENSG00000130985.16"; transcript_id "ENCODEHT000411713"; gene_type "protein_coding"; gene_status "KNOWN"; gene_name "UBA1"; transcript_status "NOVEL"; transcript_name "ENCODEHT000411713"; exon_number "10"; exon_id "ENSE00001625306.1"; talon_gene "56325"; talon_transcript "411713"; talon_exon "925456"; ccdsid "CCDS14275.1"; exon_status "KNOWN"; level "2"; protein_id "ENSP00000366568.4"; source "HAVANA"; tag "CCDS";
chrX	HAVANA	exon	47214794	47215126	.	+	.	gene_id "ENSG00000130985.16"; transcript_id "ENCODEHT000411713"; gene_type "protein_coding"; gene_status "KNOWN"; gene_name "UBA1"; transcript_status "NOVEL"; transcript_name "ENCODEHT000411713"; exon_number "11"; exon_id "ENSE00001930667.1"; talon_gene "56325"; talon_transcript "411713"; talon_exon "925482"; exon_status "KNOWN"; level "2"; protein_id "ENSP00000366481.3"; source "HAVANA"; tag "basic";
chrX	HAVANA	transcript	47208562	47215126	.	+	.	gene_id "ENSG00000130985.16"; transcript_id "ENST00000377269.3"; gene_name "UBA1"; gene_status "KNOWN"; gene_type "protein_coding"; transcript_type "protein_coding"; transcript_status "KNOWN"; transcript_name "UBA1-202"; talon_gene "56325"; talon_transcript "200857"; havana_transcript "OTTHUMT00000056391.1"; level "2"; protein_id "ENSP00000366481.3"; source "HAVANA"; tag "basic"; transcript_support_level "2";
chrX	HAVANA	exon	47208562	47209687	.	+	.	gene_id "ENSG00000130985.16"; transcript_id "ENST00000377269.3"; gene_type "protein_coding"; gene_status "KNOWN"; gene_name "UBA1"; transcript_type "protein_coding"; transcript_status "KNOWN"; transcript_name "UBA1-202"; exon_number "1"; exon_id "ENSE00001711812.2"; talon_gene "56325"; talon_transcript "200857"; talon_exon "925481"; exon_status "KNOWN"; level "2"; protein_id "ENSP00000366481.3"; source "HAVANA"; tag "basic";
chrX	HAVANA	exon	47209928	47210123	.	+	.	gene_id "ENSG00000130985.16"; transcript_id "ENST00000377269.3"; gene_type "protein_coding"; gene_status "KNOWN"; gene_name "UBA1"; transcript_type "protein_coding"; transcript_status "KNOWN"; transcript_name "UBA1-202"; exon_number "2"; exon_id "ENSE00001609845.1"; talon_gene "56325"; talon_transcript "200857"; talon_exon "925442"; ccdsid "CCDS14275.1"; exon_status "KNOWN"; level "2"; protein_id "ENSP00000366568.4"; source "HAVANA"; tag "CCDS";
chrX	HAVANA	exon	47210842	47210916	.	+	.	gene_id "ENSG00000130985.16"; transcript_id "ENST00000377269.3"; gene_type "protein_coding"; gene_status "KNOWN"; gene_name "UBA1"; transcript_type "protein_coding"; transcript_status "KNOWN"; transcript_name "UBA1-202"; exon_number "3"; exon_id "ENSE00001659133.1"; talon_gene "56325"; talon_transcript "200857"; talon_exon "925444"; ccdsid "CCDS14275.1"; exon_status "KNOWN"; level "2"; protein_id "ENSP00000366568.4"; source "HAVANA"; tag "CCDS";
chrX	HAVANA	exon	47211036	47211225	.	+	.	gene_id "ENSG00000130985.16"; transcript_id "ENST00000377269.3"; gene_type "protein_coding"; gene_status "KNOWN"; gene_name "UBA1"; transcript_type "protein_coding"; transcript_status "KNOWN"; transcript_name "UBA1-202"; exon_number "4"; exon_id "ENSE00001763851.1"; talon_gene "56325"; talon_transcript "200857"; talon_exon "925446"; ccdsid "CCDS14275.1"; exon_status "KNOWN"; level "2"; protein_id "ENSP00000366568.4"; source "HAVANA"; tag "CCDS";
chrX	HAVANA	exon	47212424	47212512	.	+	.	gene_id "ENSG00000130985.16"; transcript_id "ENST00000377269.3"; gene_type "protein_coding"; gene_status "KNOWN"; gene_name "UBA1"; transcript_type "protein_coding"; transcript_status "KNOWN"; transcript_name "UBA1-202"; exon_number "5"; exon_id "ENSE00001615447.1"; talon_gene "56325"; talon_transcript "200857"; talon_exon "925448"; ccdsid "CCDS14275.1"; exon_status "KNOWN"; level "2"; protein_id "ENSP00000366568.4"; source "HAVANA"; tag "CCDS";
chrX	HAVANA	exon	47212771	47212863	.	+	.	gene_id "ENSG00000130985.16"; transcript_id "ENST00000377269.3"; gene_type "protein_coding"; gene_status "KNOWN"; gene_name "UBA1"; transcript_type "protein_coding"; transcript_status "KNOWN"; transcript_name "UBA1-202"; exon_number "6"; exon_id "ENSE00001727072.1"; talon_gene "56325"; talon_transcript "200857"; talon_exon "925450"; ccdsid "CCDS14275.1"; exon_status "KNOWN"; level "2"; protein_id "ENSP00000366568.4"; source "HAVANA"; tag "CCDS";
chrX	HAVANA	exon	47212990	47213181	.	+	.	gene_id "ENSG00000130985.16"; transcript_id "ENST00000377269.3"; gene_type "protein_coding"; gene_status "KNOWN"; gene_name "UBA1"; transcript_type "protein_coding"; transcript_status "KNOWN"; transcript_name "UBA1-202"; exon_number "7"; exon_id "ENSE00001671960.1"; talon_gene "56325"; talon_transcript "200857"; talon_exon "925452"; ccdsid "CCDS14275.1"; exon_status "KNOWN"; level "2"; protein_id "ENSP00000366568.4"; source "HAVANA"; tag "CCDS";
chrX	HAVANA	exon	47214327	47214428	.	+	.	gene_id "ENSG00000130985.16"; transcript_id "ENST00000377269.3"; gene_type "protein_coding"; gene_status "KNOWN"; gene_name "UBA1"; transcript_type "protein_coding"; transcript_status "KNOWN"; transcript_name "UBA1-202"; exon_number "8"; exon_id "ENSE00001770737.1"; talon_gene "56325"; talon_transcript "200857"; talon_exon "925454"; ccdsid "CCDS14275.1"; exon_status "KNOWN"; level "2"; protein_id "ENSP00000366568.4"; source "HAVANA"; tag "CCDS";
chrX	HAVANA	exon	47214537	47214637	.	+	.	gene_id "ENSG00000130985.16"; transcript_id "ENST00000377269.3"; gene_type "protein_coding"; gene_status "KNOWN"; gene_name "UBA1"; transcript_type "protein_coding"; transcript_status "KNOWN"; transcript_name "UBA1-202"; exon_number "9"; exon_id "ENSE00001625306.1"; talon_gene "56325"; talon_transcript "200857"; talon_exon "925456"; ccdsid "CCDS14275.1"; exon_status "KNOWN"; level "2"; protein_id "ENSP00000366568.4"; source "HAVANA"; tag "CCDS";
chrX	HAVANA	exon	47214794	47215126	.	+	.	gene_id "ENSG00000130985.16"; transcript_id "ENST00000377269.3"; gene_type "protein_coding"; gene_status "KNOWN"; gene_name "UBA1"; transcript_type "protein_coding"; transcript_status "KNOWN"; transcript_name "UBA1-202"; exon_number "10"; exon_id "ENSE00001930667.1"; talon_gene "56325"; talon_transcript "200857"; talon_exon "925482"; exon_status "KNOWN"; level "2"; protein_id "ENSP00000366481.3"; source "HAVANA"; tag "basic";
chrX	TALON	transcript	47209928	47215126	.	+	.	gene_id "ENSG00000130985.16"; transcript_id "ENCODEHT000411748"; gene_name "UBA1"; gene_status "KNOWN"; gene_type "protein_coding"; transcript_status "NOVEL"; transcript_name "ENCODEHT000411748"; talon_gene "56325"; talon_transcript "411748"; ISM-suffix_to_IDs "200849,200854,200857,411339,411340,411342,411344,411346,411348,411355,411361,411363,411366,411367,411373,411374,411379,411387,411389,411405,411406,411409,411412,411415,411419,411421,411427,411428,411429,411431,411432,411436,411452,411474,411476,411480,411482,411484,411489,411495,411499,411504,411509,411517,411519,411523,411524,411526,411529,411533,411547,411549,411550,411553,411555,411556,411561,411563,411564,411565,411571,411572,411576,411579,411580,411590,411592,411595,411597,411602,411609,411614,411615,411619,411620,411625,411631,411632,411634,411637,411650,411653,411662,411699,411700,411713,411717"; ISM-suffix_transcript "TRUE"; ISM_to_IDs "200849,200854,200857,411339,411340,411342,411344,411346,411348,411355,411361,411363,411366,411367,411373,411374,411379,411387,411389,411405,411406,411409,411412,411415,411419,411421,411427,411428,411429,411431,411432,411436,411452,411474,411476,411480,411482,411484,411489,411495,411499,411504,411509,411517,411519,411523,411524,411526,411529,411533,411547,411549,411550,411553,411555,411556,411561,411563,411564,411565,411571,411572,411576,411579,411580,411590,411592,411595,411597,411602,411609,411614,411615,411619,411620,411625,411631,411632,411634,411635,411637,411650,411653,411662,411699,411700,411713,411717"; ISM_transcript "TRUE";
chrX	HAVANA	exon	47209928	47210123	.	+	.	gene_id "ENSG00000130985.16"; transcript_id "ENCODEHT000411748"; gene_type "protein_coding"; gene_status "KNOWN"; gene_name "UBA1"; transcript_status "NOVEL"; transcript_name "ENCODEHT000411748"; exon_number "1"; exon_id "ENSE00001609845.1"; talon_gene "56325"; talon_transcript "411748"; talon_exon "925442"; ccdsid "CCDS14275.1"; exon_status "KNOWN"; level "2"; protein_id "ENSP00000366568.4"; source "HAVANA"; tag "CCDS";
chrX	HAVANA	exon	47210842	47210916	.	+	.	gene_id "ENSG00000130985.16"; transcript_id "ENCODEHT000411748"; gene_type "protein_coding"; gene_status "KNOWN"; gene_name "UBA1"; transcript_status "NOVEL"; transcript_name "ENCODEHT000411748"; exon_number "2"; exon_id "ENSE00001659133.1"; talon_gene "56325"; talon_transcript "411748"; talon_exon "925444"; ccdsid "CCDS14275.1"; exon_status "KNOWN"; level "2"; protein_id "ENSP00000366568.4"; source "HAVANA"; tag "CCDS";
chrX	HAVANA	exon	47211036	47211225	.	+	.	gene_id "ENSG00000130985.16"; transcript_id "ENCODEHT000411748"; gene_type "protein_coding"; gene_status "KNOWN"; gene_name "UBA1"; transcript_status "NOVEL"; transcript_name "ENCODEHT000411748"; exon_number "3"; exon_id "ENSE00001763851.1"; talon_gene "56325"; talon_transcript "411748"; talon_exon "925446"; ccdsid "CCDS14275.1"; exon_status "KNOWN"; level "2"; protein_id "ENSP00000366568.4"; source "HAVANA"; tag "CCDS";
chrX	HAVANA	exon	47212424	47212512	.	+	.	gene_id "ENSG00000130985.16"; transcript_id "ENCODEHT000411748"; gene_type "protein_coding"; gene_status "KNOWN"; gene_name "UBA1"; transcript_status "NOVEL"; transcript_name "ENCODEHT000411748"; exon_number "4"; exon_id "ENSE00001615447.1"; talon_gene "56325"; talon_transcript "411748"; talon_exon "925448"; ccdsid "CCDS14275.1"; exon_status "KNOWN"; level "2"; protein_id "ENSP00000366568.4"; source "HAVANA"; tag "CCDS";
chrX	HAVANA	exon	47212771	47212863	.	+	.	gene_id "ENSG00000130985.16"; transcript_id "ENCODEHT000411748"; gene_type "protein_coding"; gene_status "KNOWN"; gene_name "UBA1"; transcript_status "NOVEL"; transcript_name "ENCODEHT000411748"; exon_number "5"; exon_id "ENSE00001727072.1"; talon_gene "56325"; talon_transcript "411748"; talon_exon "925450"; ccdsid "CCDS14275.1"; exon_status "KNOWN"; level "2"; protein_id "ENSP00000366568.4"; source "HAVANA"; tag "CCDS";
chrX	HAVANA	exon	47212990	47213181	.	+	.	gene_id "ENSG00000130985.16"; transcript_id "ENCODEHT000411748"; gene_type "protein_coding"; gene_status "KNOWN"; gene_name "UBA1"; transcript_status "NOVEL"; transcript_name "ENCODEHT000411748"; exon_number "6"; exon_id "ENSE00001671960.1"; talon_gene "56325"; talon_transcript "411748"; talon_exon "925452"; ccdsid "CCDS14275.1"; exon_status "KNOWN"; level "2"; protein_id "ENSP00000366568.4"; source "HAVANA"; tag "CCDS";
chrX	HAVANA	exon	47214327	47214428	.	+	.	gene_id "ENSG00000130985.16"; transcript_id "ENCODEHT000411748"; gene_type "protein_coding"; gene_status "KNOWN"; gene_name "UBA1"; transcript_status "NOVEL"; transcript_name "ENCODEHT000411748"; exon_number "7"; exon_id "ENSE00001770737.1"; talon_gene "56325"; talon_transcript "411748"; talon_exon "925454"; ccdsid "CCDS14275.1"; exon_status "KNOWN"; level "2"; protein_id "ENSP00000366568.4"; source "HAVANA"; tag "CCDS";
chrX	HAVANA	exon	47214537	47214637	.	+	.	gene_id "ENSG00000130985.16"; transcript_id "ENCODEHT000411748"; gene_type "protein_coding"; gene_status "KNOWN"; gene_name "UBA1"; transcript_status "NOVEL"; transcript_name "ENCODEHT000411748"; exon_number "8"; exon_id "ENSE00001625306.1"; talon_gene "56325"; talon_transcript "411748"; talon_exon "925456"; ccdsid "CCDS14275.1"; exon_status "KNOWN"; level "2"; protein_id "ENSP00000366568.4"; source "HAVANA"; tag "CCDS";
chrX	HAVANA	exon	47214794	47215126	.	+	.	gene_id "ENSG00000130985.16"; transcript_id "ENCODEHT000411748"; gene_type "protein_coding"; gene_status "KNOWN"; gene_name "UBA1"; transcript_status "NOVEL"; transcript_name "ENCODEHT000411748"; exon_number "9"; exon_id "ENSE00001930667.1"; talon_gene "56325"; talon_transcript "411748"; talon_exon "925482"; exon_status "KNOWN"; level "2"; protein_id "ENSP00000366481.3"; source "HAVANA"; tag "basic";
chrX	TALON	transcript	47211036	47215128	.	+	.	gene_id "ENSG00000130985.16"; transcript_id "ENCODEHT000411776"; gene_name "UBA1"; gene_status "KNOWN"; gene_type "protein_coding"; transcript_status "NOVEL"; transcript_name "ENCODEHT000411776"; talon_gene "56325"; talon_transcript "411776"; ISM-suffix_to_IDs "200849,200854,200857,411339,411340,411342,411344,411346,411348,411355,411361,411363,411365,411366,411367,411373,411374,411379,411387,411389,411405,411406,411409,411412,411415,411419,411421,411427,411428,411429,411431,411432,411436,411452,411474,411476,411479,411480,411482,411484,411489,411495,411499,411504,411509,411517,411519,411523,411524,411526,411528,411529,411533,411547,411549,411550,411553,411555,411556,411561,411563,411564,411565,411571,411572,411576,411579,411580,411590,411592,411595,411597,411602,411609,411614,411615,411619,411620,411625,411631,411632,411634,411637,411645,411650,411653,411662,411699,411700,411713,411717,411748,411752,411771"; ISM-suffix_transcript "TRUE"; ISM_to_IDs "200849,200854,200857,411339,411340,411342,411344,411346,411348,411355,411361,411363,411365,411366,411367,411373,411374,411379,411387,411389,411405,411406,411409,411412,411415,411419,411421,411427,411428,411429,411431,411432,411436,411452,411474,411476,411479,411480,411482,411484,411489,411495,411499,411504,411509,411517,411519,411523,411524,411526,411528,411529,411533,411547,411549,411550,411553,411555,411556,411561,411563,411564,411565,411571,411572,411576,411579,411580,411590,411592,411595,411597,411602,411609,411614,411615,411619,411620,411625,411631,411632,411634,411635,411637,411645,411650,411653,411662,411699,411700,411713,411717,411748,411752,411771"; ISM_transcript "TRUE";
chrX	HAVANA	exon	47211036	47211225	.	+	.	gene_id "ENSG00000130985.16"; transcript_id "ENCODEHT000411776"; gene_type "protein_coding"; gene_status "KNOWN"; gene_name "UBA1"; transcript_status "NOVEL"; transcript_name "ENCODEHT000411776"; exon_number "1"; exon_id "ENSE00001763851.1"; talon_gene "56325"; talon_transcript "411776"; talon_exon "925446"; ccdsid "CCDS14275.1"; exon_status "KNOWN"; level "2"; protein_id "ENSP00000366568.4"; source "HAVANA"; tag "CCDS";
chrX	HAVANA	exon	47212424	47212512	.	+	.	gene_id "ENSG00000130985.16"; transcript_id "ENCODEHT000411776"; gene_type "protein_coding"; gene_status "KNOWN"; gene_name "UBA1"; transcript_status "NOVEL"; transcript_name "ENCODEHT000411776"; exon_number "2"; exon_id "ENSE00001615447.1"; talon_gene "56325"; talon_transcript "411776"; talon_exon "925448"; ccdsid "CCDS14275.1"; exon_status "KNOWN"; level "2"; protein_id "ENSP00000366568.4"; source "HAVANA"; tag "CCDS";
chrX	HAVANA	exon	47212771	47212863	.	+	.	gene_id "ENSG00000130985.16"; transcript_id "ENCODEHT000411776"; gene_type "protein_coding"; gene_status "KNOWN"; gene_name "UBA1"; transcript_status "NOVEL"; transcript_name "ENCODEHT000411776"; exon_number "3"; exon_id "ENSE00001727072.1"; talon_gene "56325"; talon_transcript "411776"; talon_exon "925450"; ccdsid "CCDS14275.1"; exon_status "KNOWN"; level "2"; protein_id "ENSP00000366568.4"; source "HAVANA"; tag "CCDS";
chrX	HAVANA	exon	47212990	47213181	.	+	.	gene_id "ENSG00000130985.16"; transcript_id "ENCODEHT000411776"; gene_type "protein_coding"; gene_status "KNOWN"; gene_name "UBA1"; transcript_status "NOVEL"; transcript_name "ENCODEHT000411776"; exon_number "4"; exon_id "ENSE00001671960.1"; talon_gene "56325"; talon_transcript "411776"; talon_exon "925452"; ccdsid "CCDS14275.1"; exon_status "KNOWN"; level "2"; protein_id "ENSP00000366568.4"; source "HAVANA"; tag "CCDS";
chrX	HAVANA	exon	47214327	47214428	.	+	.	gene_id "ENSG00000130985.16"; transcript_id "ENCODEHT000411776"; gene_type "protein_coding"; gene_status "KNOWN"; gene_name "UBA1"; transcript_status "NOVEL"; transcript_name "ENCODEHT000411776"; exon_number "5"; exon_id "ENSE00001770737.1"; talon_gene "56325"; talon_transcript "411776"; talon_exon "925454"; ccdsid "CCDS14275.1"; exon_status "KNOWN"; level "2"; protein_id "ENSP00000366568.4"; source "HAVANA"; tag "CCDS";
chrX	HAVANA	exon	47214537	47214637	.	+	.	gene_id "ENSG00000130985.16"; transcript_id "ENCODEHT000411776"; gene_type "protein_coding"; gene_status "KNOWN"; gene_name "UBA1"; transcript_status "NOVEL"; transcript_name "ENCODEHT000411776"; exon_number "6"; exon_id "ENSE00001625306.1"; talon_gene "56325"; talon_transcript "411776"; talon_exon "925456"; ccdsid "CCDS14275.1"; exon_status "KNOWN"; level "2"; protein_id "ENSP00000366568.4"; source "HAVANA"; tag "CCDS";
chrX	HAVANA	exon	47214794	47215128	.	+	.	gene_id "ENSG00000130985.16"; transcript_id "ENCODEHT000411776"; gene_type "protein_coding"; gene_status "KNOWN"; gene_name "UBA1"; transcript_status "NOVEL"; transcript_name "ENCODEHT000411776"; exon_number "7"; exon_id "ENSE00001897739.1"; talon_gene "56325"; talon_transcript "411776"; talon_exon "925458"; ccdsid "CCDS14275.1"; exon_status "KNOWN"; level "2"; protein_id "ENSP00000366568.4"; source "HAVANA"; tag "CCDS";
chrX	TALON	transcript	47212424	47215126	.	+	.	gene_id "ENSG00000130985.16"; transcript_id "ENCODEHT000411792"; gene_name "UBA1"; gene_status "KNOWN"; gene_type "protein_coding"; transcript_status "NOVEL"; transcript_name "ENCODEHT000411792"; talon_gene "56325"; talon_transcript "411792"; ISM-suffix_to_IDs "200849,200854,200857,411339,411340,411342,411344,411346,411348,411355,411360,411361,411363,411365,411366,411367,411373,411374,411379,411382,411387,411389,411405,411406,411409,411412,411415,411417,411419,411421,411427,411428,411429,411431,411432,411436,411452,411474,411476,411479,411480,411481,411482,411484,411489,411495,411499,411504,411505,411509,411517,411519,411523,411524,411526,411528,411529,411533,411541,411547,411549,411550,411553,411555,411556,411561,411563,411564,411565,411571,411572,411576,411579,411580,411590,411592,411595,411597,411602,411608,411609,411614,411615,411619,411620,411625,411631,411632,411634,411637,411645,411650,411653,411659,411662,411699,411700,411713,411717,411723,411748,411752,411771,411774,411776,411786"; ISM-suffix_transcript "TRUE"; ISM_to_IDs "200849,200854,200857,411339,411340,411342,411344,411346,411348,411355,411360,411361,411363,411365,411366,411367,411373,411374,411379,411382,411387,411389,411405,411406,411409,411412,411415,411417,411419,411421,411427,411428,411429,411431,411432,411436,411452,411474,411476,411479,411480,411481,411482,411484,411489,411495,411499,411504,411505,411509,411517,411519,411523,411524,411526,411528,411529,411533,411541,411547,411549,411550,411553,411555,411556,411561,411563,411564,411565,411571,411572,411576,411579,411580,411590,411592,411595,411597,411602,411608,411609,411614,411615,411619,411620,411625,411631,411632,411634,411635,411637,411645,411650,411653,411659,411662,411699,411700,411713,411717,411723,411748,411752,411771,411774,411776,411786"; ISM_transcript "TRUE";
chrX	HAVANA	exon	47212424	47212512	.	+	.	gene_id "ENSG00000130985.16"; transcript_id "ENCODEHT000411792"; gene_type "protein_coding"; gene_status "KNOWN"; gene_name "UBA1"; transcript_status "NOVEL"; transcript_name "ENCODEHT000411792"; exon_number "1"; exon_id "ENSE00001615447.1"; talon_gene "56325"; talon_transcript "411792"; talon_exon "925448"; ccdsid "CCDS14275.1"; exon_status "KNOWN"; level "2"; protein_id "ENSP00000366568.4"; source "HAVANA"; tag "CCDS";
chrX	HAVANA	exon	47212771	47212863	.	+	.	gene_id "ENSG00000130985.16"; transcript_id "ENCODEHT000411792"; gene_type "protein_coding"; gene_status "KNOWN"; gene_name "UBA1"; transcript_status "NOVEL"; transcript_name "ENCODEHT000411792"; exon_number "2"; exon_id "ENSE00001727072.1"; talon_gene "56325"; talon_transcript "411792"; talon_exon "925450"; ccdsid "CCDS14275.1"; exon_status "KNOWN"; level "2"; protein_id "ENSP00000366568.4"; source "HAVANA"; tag "CCDS";
chrX	HAVANA	exon	47212990	47213181	.	+	.	gene_id "ENSG00000130985.16"; transcript_id "ENCODEHT000411792"; gene_type "protein_coding"; gene_status "KNOWN"; gene_name "UBA1"; transcript_status "NOVEL"; transcript_name "ENCODEHT000411792"; exon_number "3"; exon_id "ENSE00001671960.1"; talon_gene "56325"; talon_transcript "411792"; talon_exon "925452"; ccdsid "CCDS14275.1"; exon_status "KNOWN"; level "2"; protein_id "ENSP00000366568.4"; source "HAVANA"; tag "CCDS";
chrX	HAVANA	exon	47214327	47214428	.	+	.	gene_id "ENSG00000130985.16"; transcript_id "ENCODEHT000411792"; gene_type "protein_coding"; gene_status "KNOWN"; gene_name "UBA1"; transcript_status "NOVEL"; transcript_name "ENCODEHT000411792"; exon_number "4"; exon_id "ENSE00001770737.1"; talon_gene "56325"; talon_transcript "411792"; talon_exon "925454"; ccdsid "CCDS14275.1"; exon_status "KNOWN"; level "2"; protein_id "ENSP00000366568.4"; source "HAVANA"; tag "CCDS";
chrX	HAVANA	exon	47214537	47214637	.	+	.	gene_id "ENSG00000130985.16"; transcript_id "ENCODEHT000411792"; gene_type "protein_coding"; gene_status "KNOWN"; gene_name "UBA1"; transcript_status "NOVEL"; transcript_name "ENCODEHT000411792"; exon_number "5"; exon_id "ENSE00001625306.1"; talon_gene "56325"; talon_transcript "411792"; talon_exon "925456"; ccdsid "CCDS14275.1"; exon_status "KNOWN"; level "2"; protein_id "ENSP00000366568.4"; source "HAVANA"; tag "CCDS";
chrX	HAVANA	exon	47214794	47215126	.	+	.	gene_id "ENSG00000130985.16"; transcript_id "ENCODEHT000411792"; gene_type "protein_coding"; gene_status "KNOWN"; gene_name "UBA1"; transcript_status "NOVEL"; transcript_name "ENCODEHT000411792"; exon_number "6"; exon_id "ENSE00001930667.1"; talon_gene "56325"; talon_transcript "411792"; talon_exon "925482"; exon_status "KNOWN"; level "2"; protein_id "ENSP00000366481.3"; source "HAVANA"; tag "basic";
chrX	TALON	transcript	47212771	47215126	.	+	.	gene_id "ENSG00000130985.16"; transcript_id "ENCODEHT000411809"; gene_name "UBA1"; gene_status "KNOWN"; gene_type "protein_coding"; transcript_status "NOVEL"; transcript_name "ENCODEHT000411809"; talon_gene "56325"; talon_transcript "411809"; ISM-suffix_to_IDs "200849,200854,200857,411339,411340,411342,411344,411346,411348,411355,411360,411361,411363,411365,411366,411367,411373,411374,411379,411382,411387,411389,411405,411406,411409,411412,411415,411417,411419,411421,411427,411428,411429,411431,411432,411436,411452,411474,411476,411479,411480,411481,411482,411484,411489,411495,411499,411504,411505,411509,411517,411519,411521,411523,411524,411526,411528,411529,411533,411541,411547,411549,411550,411553,411555,411556,411561,411563,411564,411565,411571,411572,411576,411579,411580,411590,411592,411595,411597,411602,411608,411609,411614,411615,411619,411620,411625,411631,411632,411634,411637,411645,411650,411653,411659,411662,411664,411699,411700,411713,411717,411722,411723,411748,411752,411771,411774,411776,411786,411792"; ISM-suffix_transcript "TRUE"; ISM_to_IDs "200849,200854,200857,411339,411340,411342,411344,411346,411348,411355,411360,411361,411363,411365,411366,411367,411373,411374,411379,411382,411387,411389,411405,411406,411409,411412,411415,411417,411419,411421,411427,411428,411429,411431,411432,411436,411452,411474,411476,411479,411480,411481,411482,411484,411489,411495,411499,411504,411505,411509,411517,411519,411521,411523,411524,411526,411528,411529,411533,411541,411547,411549,411550,411553,411555,411556,411561,411563,411564,411565,411571,411572,411576,411579,411580,411590,411592,411595,411597,411602,411608,411609,411614,411615,411619,411620,411625,411631,411632,411634,411635,411637,411645,411650,411653,411659,411662,411664,411699,411700,411713,411717,411722,411723,411748,411752,411771,411774,411776,411786,411792"; ISM_transcript "TRUE";
chrX	HAVANA	exon	47212771	47212863	.	+	.	gene_id "ENSG00000130985.16"; transcript_id "ENCODEHT000411809"; gene_type "protein_coding"; gene_status "KNOWN"; gene_name "UBA1"; transcript_status "NOVEL"; transcript_name "ENCODEHT000411809"; exon_number "1"; exon_id "ENSE00001727072.1"; talon_gene "56325"; talon_transcript "411809"; talon_exon "925450"; ccdsid "CCDS14275.1"; exon_status "KNOWN"; level "2"; protein_id "ENSP00000366568.4"; source "HAVANA"; tag "CCDS";
chrX	HAVANA	exon	47212990	47213181	.	+	.	gene_id "ENSG00000130985.16"; transcript_id "ENCODEHT000411809"; gene_type "protein_coding"; gene_status "KNOWN"; gene_name "UBA1"; transcript_status "NOVEL"; transcript_name "ENCODEHT000411809"; exon_number "2"; exon_id "ENSE00001671960.1"; talon_gene "56325"; talon_transcript "411809"; talon_exon "925452"; ccdsid "CCDS14275.1"; exon_status "KNOWN"; level "2"; protein_id "ENSP00000366568.4"; source "HAVANA"; tag "CCDS";
chrX	HAVANA	exon	47214327	47214428	.	+	.	gene_id "ENSG00000130985.16"; transcript_id "ENCODEHT000411809"; gene_type "protein_coding"; gene_status "KNOWN"; gene_name "UBA1"; transcript_status "NOVEL"; transcript_name "ENCODEHT000411809"; exon_number "3"; exon_id "ENSE00001770737.1"; talon_gene "56325"; talon_transcript "411809"; talon_exon "925454"; ccdsid "CCDS14275.1"; exon_status "KNOWN"; level "2"; protein_id "ENSP00000366568.4"; source "HAVANA"; tag "CCDS";
chrX	HAVANA	exon	47214537	47214637	.	+	.	gene_id "ENSG00000130985.16"; transcript_id "ENCODEHT000411809"; gene_type "protein_coding"; gene_status "KNOWN"; gene_name "UBA1"; transcript_status "NOVEL"; transcript_name "ENCODEHT000411809"; exon_number "4"; exon_id "ENSE00001625306.1"; talon_gene "56325"; talon_transcript "411809"; talon_exon "925456"; ccdsid "CCDS14275.1"; exon_status "KNOWN"; level "2"; protein_id "ENSP00000366568.4"; source "HAVANA"; tag "CCDS";
chrX	HAVANA	exon	47214794	47215126	.	+	.	gene_id "ENSG00000130985.16"; transcript_id "ENCODEHT000411809"; gene_type "protein_coding"; gene_status "KNOWN"; gene_name "UBA1"; transcript_status "NOVEL"; transcript_name "ENCODEHT000411809"; exon_number "5"; exon_id "ENSE00001930667.1"; talon_gene "56325"; talon_transcript "411809"; talon_exon "925482"; exon_status "KNOWN"; level "2"; protein_id "ENSP00000366481.3"; source "HAVANA"; tag "basic";
chrX	TALON	transcript	47212990	47215128	.	+	.	gene_id "ENSG00000130985.16"; transcript_id "ENCODEHT000411823"; gene_name "UBA1"; gene_status "KNOWN"; gene_type "protein_coding"; transcript_status "NOVEL"; transcript_name "ENCODEHT000411823"; talon_gene "56325"; talon_transcript "411823"; ISM-suffix_to_IDs "200849,200854,200857,411339,411340,411342,411344,411346,411348,411355,411360,411361,411363,411365,411366,411367,411373,411374,411379,411382,411387,411389,411405,411406,411409,411412,411415,411417,411419,411421,411427,411428,411429,411431,411432,411436,411452,411474,411476,411479,411480,411481,411482,411484,411489,411495,411499,411504,411505,411509,411517,411519,411521,411523,411524,411526,411528,411529,411531,411533,411541,411547,411549,411550,411553,411555,411556,411561,411563,411564,411565,411571,411572,411576,411579,411580,411590,411592,411595,411597,411602,411604,411608,411609,411614,411615,411619,411620,411625,411631,411632,411634,411637,411645,411650,411653,411659,411662,411664,411699,411700,411713,411717,411722,411723,411748,411752,411771,411774,411776,411786,411792,411809"; ISM-suffix_transcript "TRUE"; ISM_to_IDs "200849,200854,200857,411339,411340,411342,411344,411346,411348,411355,411360,411361,411363,411365,411366,411367,411373,411374,411379,411382,411387,411389,411405,411406,411409,411412,411415,411417,411419,411421,411427,411428,411429,411431,411432,411436,411452,411474,411476,411479,411480,411481,411482,411484,411489,411495,411499,411504,411505,411509,411517,411519,411521,411523,411524,411526,411528,411529,411531,411533,411541,411547,411549,411550,411553,411555,411556,411561,411563,411564,411565,411571,411572,411576,411579,411580,411590,411592,411595,411597,411602,411604,411608,411609,411614,411615,411619,411620,411625,411631,411632,411634,411635,411637,411645,411650,411653,411659,411662,411664,411699,411700,411713,411717,411722,411723,411748,411752,411771,411774,411776,411786,411792,411809"; ISM_transcript "TRUE";
chrX	HAVANA	exon	47212990	47213181	.	+	.	gene_id "ENSG00000130985.16"; transcript_id "ENCODEHT000411823"; gene_type "protein_coding"; gene_status "KNOWN"; gene_name "UBA1"; transcript_status "NOVEL"; transcript_name "ENCODEHT000411823"; exon_number "1"; exon_id "ENSE00001671960.1"; talon_gene "56325"; talon_transcript "411823"; talon_exon "925452"; ccdsid "CCDS14275.1"; exon_status "KNOWN"; level "2"; protein_id "ENSP00000366568.4"; source "HAVANA"; tag "CCDS";
chrX	HAVANA	exon	47214327	47214428	.	+	.	gene_id "ENSG00000130985.16"; transcript_id "ENCODEHT000411823"; gene_type "protein_coding"; gene_status "KNOWN"; gene_name "UBA1"; transcript_status "NOVEL"; transcript_name "ENCODEHT000411823"; exon_number "2"; exon_id "ENSE00001770737.1"; talon_gene "56325"; talon_transcript "411823"; talon_exon "925454"; ccdsid "CCDS14275.1"; exon_status "KNOWN"; level "2"; protein_id "ENSP00000366568.4"; source "HAVANA"; tag "CCDS";
chrX	HAVANA	exon	47214537	47214637	.	+	.	gene_id "ENSG00000130985.16"; transcript_id "ENCODEHT000411823"; gene_type "protein_coding"; gene_status "KNOWN"; gene_name "UBA1"; transcript_status "NOVEL"; transcript_name "ENCODEHT000411823"; exon_number "3"; exon_id "ENSE00001625306.1"; talon_gene "56325"; talon_transcript "411823"; talon_exon "925456"; ccdsid "CCDS14275.1"; exon_status "KNOWN"; level "2"; protein_id "ENSP00000366568.4"; source "HAVANA"; tag "CCDS";
chrX	HAVANA	exon	47214794	47215128	.	+	.	gene_id "ENSG00000130985.16"; transcript_id "ENCODEHT000411823"; gene_type "protein_coding"; gene_status "KNOWN"; gene_name "UBA1"; transcript_status "NOVEL"; transcript_name "ENCODEHT000411823"; exon_number "4"; exon_id "ENSE00001897739.1"; talon_gene "56325"; talon_transcript "411823"; talon_exon "925458"; ccdsid "CCDS14275.1"; exon_status "KNOWN"; level "2"; protein_id "ENSP00000366568.4"; source "HAVANA"; tag "CCDS";
chrX	TALON	transcript	47214327	47215128	.	+	.	gene_id "ENSG00000130985.16"; transcript_id "ENCODEHT000411853"; gene_name "UBA1"; gene_status "KNOWN"; gene_type "protein_coding"; transcript_status "NOVEL"; transcript_name "ENCODEHT000411853"; talon_gene "56325"; talon_transcript "411853"; ISM_to_IDs "411791"; ISM_transcript "TRUE";
chrX	TALON	exon	47214327	47215128	.	+	.	gene_id "ENSG00000130985.16"; transcript_id "ENCODEHT000411853"; gene_type "protein_coding"; gene_status "KNOWN"; gene_name "UBA1"; transcript_status "NOVEL"; transcript_name "ENCODEHT000411853"; exon_number "1"; exon_id "1178530"; talon_gene "56325"; talon_transcript "411853"; talon_exon "1178530"; exon_status "NOVEL";
chrX	TALON	transcript	47214327	47215126	.	+	.	gene_id "ENSG00000130985.16"; transcript_id "ENCODEHT000411854"; gene_name "UBA1"; gene_status "KNOWN"; gene_type "protein_coding"; transcript_status "NOVEL"; transcript_name "ENCODEHT000411854"; talon_gene "56325"; talon_transcript "411854"; ISM-suffix_to_IDs "200849,200854,200857,411339,411340,411342,411344,411346,411348,411355,411360,411361,411363,411365,411366,411367,411368,411373,411374,411379,411382,411387,411389,411390,411405,411406,411409,411412,411414,411415,411417,411419,411421,411427,411428,411429,411431,411432,411436,411452,411474,411476,411479,411480,411481,411482,411484,411489,411495,411499,411504,411505,411509,411517,411519,411521,411523,411524,411526,411528,411529,411531,411533,411541,411547,411549,411550,411553,411555,411556,411561,411563,411564,411565,411571,411572,411576,411579,411580,411590,411592,411595,411597,411602,411604,411608,411609,411614,411615,411619,411620,411625,411631,411632,411634,411637,411645,411650,411653,411659,411662,411664,411699,411700,411713,411717,411722,411723,411748,411752,411771,411774,411776,411786,411792,411809,411823"; ISM-suffix_transcript "TRUE"; ISM_to_IDs "200849,200854,200857,411339,411340,411342,411344,411346,411348,411355,411360,411361,411363,411365,411366,411367,411368,411373,411374,411379,411382,411387,411389,411390,411405,411406,411409,411412,411414,411415,411417,411419,411421,411427,411428,411429,411431,411432,411436,411452,411474,411476,411479,411480,411481,411482,411484,411489,411495,411499,411504,411505,411509,411517,411519,411521,411523,411524,411526,411528,411529,411531,411533,411541,411547,411549,411550,411553,411555,411556,411561,411563,411564,411565,411571,411572,411576,411579,411580,411590,411592,411595,411597,411602,411604,411608,411609,411614,411615,411619,411620,411625,411631,411632,411634,411635,411637,411645,411650,411653,411659,411662,411664,411699,411700,411713,411717,411722,411723,411748,411752,411771,411774,411776,411786,411792,411809,411823"; ISM_transcript "TRUE";
chrX	HAVANA	exon	47214327	47214428	.	+	.	gene_id "ENSG00000130985.16"; transcript_id "ENCODEHT000411854"; gene_type "protein_coding"; gene_status "KNOWN"; gene_name "UBA1"; transcript_status "NOVEL"; transcript_name "ENCODEHT000411854"; exon_number "1"; exon_id "ENSE00001770737.1"; talon_gene "56325"; talon_transcript "411854"; talon_exon "925454"; ccdsid "CCDS14275.1"; exon_status "KNOWN"; level "2"; protein_id "ENSP00000366568.4"; source "HAVANA"; tag "CCDS";
chrX	HAVANA	exon	47214537	47214637	.	+	.	gene_id "ENSG00000130985.16"; transcript_id "ENCODEHT000411854"; gene_type "protein_coding"; gene_status "KNOWN"; gene_name "UBA1"; transcript_status "NOVEL"; transcript_name "ENCODEHT000411854"; exon_number "2"; exon_id "ENSE00001625306.1"; talon_gene "56325"; talon_transcript "411854"; talon_exon "925456"; ccdsid "CCDS14275.1"; exon_status "KNOWN"; level "2"; protein_id "ENSP00000366568.4"; source "HAVANA"; tag "CCDS";
chrX	HAVANA	exon	47214794	47215126	.	+	.	gene_id "ENSG00000130985.16"; transcript_id "ENCODEHT000411854"; gene_type "protein_coding"; gene_status "KNOWN"; gene_name "UBA1"; transcript_status "NOVEL"; transcript_name "ENCODEHT000411854"; exon_number "3"; exon_id "ENSE00001930667.1"; talon_gene "56325"; talon_transcript "411854"; talon_exon "925482"; exon_status "KNOWN"; level "2"; protein_id "ENSP00000366481.3"; source "HAVANA"; tag "basic";
chrX	TALON	transcript	47214537	47215126	.	+	.	gene_id "ENSG00000130985.16"; transcript_id "ENCODEHT000411868"; gene_name "UBA1"; gene_status "KNOWN"; gene_type "protein_coding"; transcript_status "NOVEL"; transcript_name "ENCODEHT000411868"; talon_gene "56325"; talon_transcript "411868"; ISM-suffix_to_IDs "200849,200854,200857,411339,411340,411342,411344,411346,411347,411348,411355,411360,411361,411363,411365,411366,411367,411368,411373,411374,411379,411382,411387,411389,411390,411405,411406,411409,411412,411414,411415,411417,411419,411421,411427,411428,411429,411431,411432,411436,411445,411452,411474,411476,411479,411480,411481,411482,411484,411489,411491,411495,411499,411504,411505,411509,411517,411519,411521,411523,411524,411526,411528,411529,411531,411533,411541,411547,411549,411550,411553,411555,411556,411561,411563,411564,411565,411571,411572,411576,411579,411580,411590,411592,411595,411597,411602,411604,411608,411609,411612,411614,411615,411619,411620,411625,411627,411631,411632,411634,411637,411638,411645,411650,411653,411659,411662,411664,411699,411700,411713,411717,411722,411723,411748,411752,411771,411774,411776,411786,411792,411809,411823,411845,411854"; ISM-suffix_transcript "TRUE"; ISM_to_IDs "200849,200854,200857,411339,411340,411342,411344,411346,411347,411348,411355,411360,411361,411363,411365,411366,411367,411368,411373,411374,411379,411382,411387,411389,411390,411405,411406,411409,411412,411414,411415,411417,411419,411421,411427,411428,411429,411431,411432,411436,411445,411452,411474,411476,411479,411480,411481,411482,411484,411489,411491,411495,411499,411504,411505,411509,411517,411519,411521,411523,411524,411526,411528,411529,411531,411533,411541,411547,411549,411550,411553,411555,411556,411561,411563,411564,411565,411571,411572,411576,411579,411580,411590,411592,411595,411597,411602,411604,411608,411609,411612,411614,411615,411619,411620,411625,411627,411631,411632,411634,411635,411637,411638,411645,411650,411653,411659,411662,411664,411699,411700,411713,411717,411722,411723,411748,411752,411771,411774,411776,411786,411792,411809,411823,411845,411854"; ISM_transcript "TRUE";
chrX	HAVANA	exon	47214537	47214637	.	+	.	gene_id "ENSG00000130985.16"; transcript_id "ENCODEHT000411868"; gene_type "protein_coding"; gene_status "KNOWN"; gene_name "UBA1"; transcript_status "NOVEL"; transcript_name "ENCODEHT000411868"; exon_number "1"; exon_id "ENSE00001625306.1"; talon_gene "56325"; talon_transcript "411868"; talon_exon "925456"; ccdsid "CCDS14275.1"; exon_status "KNOWN"; level "2"; protein_id "ENSP00000366568.4"; source "HAVANA"; tag "CCDS";
chrX	HAVANA	exon	47214794	47215126	.	+	.	gene_id "ENSG00000130985.16"; transcript_id "ENCODEHT000411868"; gene_type "protein_coding"; gene_status "KNOWN"; gene_name "UBA1"; transcript_status "NOVEL"; transcript_name "ENCODEHT000411868"; exon_number "2"; exon_id "ENSE00001930667.1"; talon_gene "56325"; talon_transcript "411868"; talon_exon "925482"; exon_status "KNOWN"; level "2"; protein_id "ENSP00000366481.3"; source "HAVANA"; tag "basic";
chrX	HAVANA	gene	47218233	47228816	.	+	.	gene_id "ENSG00000102225.15"; gene_name "CDK16"; gene_status "KNOWN"; gene_type "protein_coding"; talon_gene "56327"; havana_gene "OTTHUMG00000021438.4"; level "1";
chrX	HAVANA	transcript	47218233	47229997	.	+	.	gene_id "ENSG00000102225.15"; transcript_id "ENST00000457458.6"; gene_name "CDK16"; gene_status "KNOWN"; gene_type "protein_coding"; transcript_type "protein_coding"; transcript_status "KNOWN"; transcript_name "CDK16-204"; talon_gene "56327"; talon_transcript "200861"; ccdsid "CCDS48101.1"; havana_transcript "OTTHUMT00000056407.2"; level "2"; protein_id "ENSP00000405798.2"; source "HAVANA"; tag "CCDS"; transcript_support_level "1";
chrX	HAVANA	exon	47218233	47218664	.	+	.	gene_id "ENSG00000102225.15"; transcript_id "ENST00000457458.6"; gene_type "protein_coding"; gene_status "KNOWN"; gene_name "CDK16"; transcript_type "protein_coding"; transcript_status "KNOWN"; transcript_name "CDK16-204"; exon_number "1"; exon_id "ENSE00002261034.1"; talon_gene "56327"; talon_transcript "200861"; talon_exon "925492"; ccdsid "CCDS48101.1"; exon_status "KNOWN"; level "2"; protein_id "ENSP00000405798.2"; source "HAVANA"; tag "CCDS";
chrX	ENSEMBL	exon	47223552	47223759	.	+	.	gene_id "ENSG00000102225.15"; transcript_id "ENST00000457458.6"; gene_type "protein_coding"; gene_status "KNOWN"; gene_name "CDK16"; transcript_type "protein_coding"; transcript_status "KNOWN"; transcript_name "CDK16-204"; exon_number "2"; exon_id "ENSE00003643952.1"; talon_gene "56327"; talon_transcript "200861"; talon_exon "925494"; ccdsid "CCDS55408.1"; exon_status "KNOWN"; level "3"; protein_id "ENSP00000276052.6"; source "ENSEMBL"; tag "CCDS";
chrX	ENSEMBL	exon	47224385	47224518	.	+	.	gene_id "ENSG00000102225.15"; transcript_id "ENST00000457458.6"; gene_type "protein_coding"; gene_status "KNOWN"; gene_name "CDK16"; transcript_type "protein_coding"; transcript_status "KNOWN"; transcript_name "CDK16-204"; exon_number "3"; exon_id "ENSE00003641371.1"; talon_gene "56327"; talon_transcript "200861"; talon_exon "925496"; ccdsid "CCDS55408.1"; exon_status "KNOWN"; level "3"; protein_id "ENSP00000482886.1"; source "ENSEMBL"; tag "basic";
chrX	ENSEMBL	exon	47224618	47224743	.	+	.	gene_id "ENSG00000102225.15"; transcript_id "ENST00000457458.6"; gene_type "protein_coding"; gene_status "KNOWN"; gene_name "CDK16"; transcript_type "protein_coding"; transcript_status "KNOWN"; transcript_name "CDK16-204"; exon_number "4"; exon_id "ENSE00003591567.1"; talon_gene "56327"; talon_transcript "200861"; talon_exon "925498"; ccdsid "CCDS55408.1"; exon_status "KNOWN"; level "3"; protein_id "ENSP00000482886.1"; source "ENSEMBL"; tag "basic";
chrX	ENSEMBL	exon	47224834	47224890	.	+	.	gene_id "ENSG00000102225.15"; transcript_id "ENST00000457458.6"; gene_type "protein_coding"; gene_status "KNOWN"; gene_name "CDK16"; transcript_type "protein_coding"; transcript_status "KNOWN"; transcript_name "CDK16-204"; exon_number "5"; exon_id "ENSE00003567331.1"; talon_gene "56327"; talon_transcript "200861"; talon_exon "925500"; ccdsid "CCDS55408.1"; exon_status "KNOWN"; level "3"; protein_id "ENSP00000482886.1"; source "ENSEMBL"; tag "basic";
chrX	ENSEMBL	exon	47224988	47225102	.	+	.	gene_id "ENSG00000102225.15"; transcript_id "ENST00000457458.6"; gene_type "protein_coding"; gene_status "KNOWN"; gene_name "CDK16"; transcript_type "protein_coding"; transcript_status "KNOWN"; transcript_name "CDK16-204"; exon_number "6"; exon_id "ENSE00003634881.1"; talon_gene "56327"; talon_transcript "200861"; talon_exon "925502"; ccdsid "CCDS55408.1"; exon_status "KNOWN"; level "3"; protein_id "ENSP00000482886.1"; source "ENSEMBL"; tag "basic";
chrX	ENSEMBL	exon	47225772	47225866	.	+	.	gene_id "ENSG00000102225.15"; transcript_id "ENST00000457458.6"; gene_type "protein_coding"; gene_status "KNOWN"; gene_name "CDK16"; transcript_type "protein_coding"; transcript_status "KNOWN"; transcript_name "CDK16-204"; exon_number "7"; exon_id "ENSE00003627062.1"; talon_gene "56327"; talon_transcript "200861"; talon_exon "925504"; ccdsid "CCDS55408.1"; exon_status "KNOWN"; level "3"; protein_id "ENSP00000482886.1"; source "ENSEMBL"; tag "basic";
chrX	ENSEMBL	exon	47225965	47226027	.	+	.	gene_id "ENSG00000102225.15"; transcript_id "ENST00000457458.6"; gene_type "protein_coding"; gene_status "KNOWN"; gene_name "CDK16"; transcript_type "protein_coding"; transcript_status "KNOWN"; transcript_name "CDK16-204"; exon_number "8"; exon_id "ENSE00000669267.1"; talon_gene "56327"; talon_transcript "200861"; talon_exon "925506"; ccdsid "CCDS55408.1"; exon_status "KNOWN"; level "3"; protein_id "ENSP00000482886.1"; source "ENSEMBL"; tag "basic";
chrX	ENSEMBL	exon	47226279	47226402	.	+	.	gene_id "ENSG00000102225.15"; transcript_id "ENST00000457458.6"; gene_type "protein_coding"; gene_status "KNOWN"; gene_name "CDK16"; transcript_type "protein_coding"; transcript_status "KNOWN"; transcript_name "CDK16-204"; exon_number "9"; exon_id "ENSE00000669268.1"; talon_gene "56327"; talon_transcript "200861"; talon_exon "925508"; ccdsid "CCDS55408.1"; exon_status "KNOWN"; level "3"; protein_id "ENSP00000482886.1"; source "ENSEMBL"; tag "basic";
chrX	ENSEMBL	exon	47226583	47226703	.	+	.	gene_id "ENSG00000102225.15"; transcript_id "ENST00000457458.6"; gene_type "protein_coding"; gene_status "KNOWN"; gene_name "CDK16"; transcript_type "protein_coding"; transcript_status "KNOWN"; transcript_name "CDK16-204"; exon_number "10"; exon_id "ENSE00003647357.1"; talon_gene "56327"; talon_transcript "200861"; talon_exon "925510"; ccdsid "CCDS55408.1"; exon_status "KNOWN"; level "3"; protein_id "ENSP00000482886.1"; source "ENSEMBL"; tag "basic";
chrX	ENSEMBL	exon	47226812	47226909	.	+	.	gene_id "ENSG00000102225.15"; transcript_id "ENST00000457458.6"; gene_type "protein_coding"; gene_status "KNOWN"; gene_name "CDK16"; transcript_type "protein_coding"; transcript_status "KNOWN"; transcript_name "CDK16-204"; exon_number "11"; exon_id "ENSE00003684330.1"; talon_gene "56327"; talon_transcript "200861"; talon_exon "925512"; ccdsid "CCDS55408.1"; exon_status "KNOWN"; level "3"; protein_id "ENSP00000482886.1"; source "ENSEMBL"; tag "basic";
chrX	ENSEMBL	exon	47226994	47227099	.	+	.	gene_id "ENSG00000102225.15"; transcript_id "ENST00000457458.6"; gene_type "protein_coding"; gene_status "KNOWN"; gene_name "CDK16"; transcript_type "protein_coding"; transcript_status "KNOWN"; transcript_name "CDK16-204"; exon_number "12"; exon_id "ENSE00003501196.1"; talon_gene "56327"; talon_transcript "200861"; talon_exon "925514"; ccdsid "CCDS55408.1"; exon_status "KNOWN"; level "3"; protein_id "ENSP00000482886.1"; source "ENSEMBL"; tag "basic";
chrX	ENSEMBL	exon	47227181	47227223	.	+	.	gene_id "ENSG00000102225.15"; transcript_id "ENST00000457458.6"; gene_type "protein_coding"; gene_status "KNOWN"; gene_name "CDK16"; transcript_type "protein_coding"; transcript_status "KNOWN"; transcript_name "CDK16-204"; exon_number "13"; exon_id "ENSE00003534823.1"; talon_gene "56327"; talon_transcript "200861"; talon_exon "925516"; ccdsid "CCDS55408.1"; exon_status "KNOWN"; level "3"; protein_id "ENSP00000482886.1"; source "ENSEMBL"; tag "basic";
chrX	ENSEMBL	exon	47227379	47227469	.	+	.	gene_id "ENSG00000102225.15"; transcript_id "ENST00000457458.6"; gene_type "protein_coding"; gene_status "KNOWN"; gene_name "CDK16"; transcript_type "protein_coding"; transcript_status "KNOWN"; transcript_name "CDK16-204"; exon_number "14"; exon_id "ENSE00003539421.1"; talon_gene "56327"; talon_transcript "200861"; talon_exon "925518"; ccdsid "CCDS55408.1"; exon_status "KNOWN"; level "3"; protein_id "ENSP00000482886.1"; source "ENSEMBL"; tag "basic";
chrX	ENSEMBL	exon	47228567	47228644	.	+	.	gene_id "ENSG00000102225.15"; transcript_id "ENST00000457458.6"; gene_type "protein_coding"; gene_status "KNOWN"; gene_name "CDK16"; transcript_type "protein_coding"; transcript_status "KNOWN"; transcript_name "CDK16-204"; exon_number "15"; exon_id "ENSE00000870093.1"; talon_gene "56327"; talon_transcript "200861"; talon_exon "925520"; ccdsid "CCDS55408.1"; exon_status "KNOWN"; level "3"; protein_id "ENSP00000482886.1"; source "ENSEMBL"; tag "basic";
chrX	HAVANA	exon	47228731	47229997	.	+	.	gene_id "ENSG00000102225.15"; transcript_id "ENST00000457458.6"; gene_type "protein_coding"; gene_status "KNOWN"; gene_name "CDK16"; transcript_type "protein_coding"; transcript_status "KNOWN"; transcript_name "CDK16-204"; exon_number "16"; exon_id "ENSE00001656967.1"; talon_gene "56327"; talon_transcript "200861"; talon_exon "925522"; ccdsid "CCDS48101.1"; exon_status "KNOWN"; level "2"; protein_id "ENSP00000405798.2"; source "HAVANA"; tag "CCDS";
chrX	HAVANA	transcript	47218688	47229997	.	+	.	gene_id "ENSG00000102225.15"; transcript_id "ENST00000357227.8"; gene_name "CDK16"; gene_status "KNOWN"; gene_type "protein_coding"; transcript_type "protein_coding"; transcript_status "KNOWN"; transcript_name "CDK16-202"; talon_gene "56327"; talon_transcript "200864"; ccdsid "CCDS14276.1"; havana_transcript "OTTHUMT00000056406.2"; level "2"; protein_id "ENSP00000349762.4"; source "HAVANA"; tag "CCDS"; transcript_support_level "1";
chrX	HAVANA	exon	47218688	47219105	.	+	.	gene_id "ENSG00000102225.15"; transcript_id "ENST00000357227.8"; gene_type "protein_coding"; gene_status "KNOWN"; gene_name "CDK16"; transcript_type "protein_coding"; transcript_status "KNOWN"; transcript_name "CDK16-202"; exon_number "1"; exon_id "ENSE00001473093.3"; talon_gene "56327"; talon_transcript "200864"; talon_exon "925531"; ccdsid "CCDS14276.1"; exon_status "KNOWN"; level "2"; protein_id "ENSP00000349762.4"; source "HAVANA"; tag "CCDS";
chrX	ENSEMBL	exon	47223552	47223759	.	+	.	gene_id "ENSG00000102225.15"; transcript_id "ENST00000357227.8"; gene_type "protein_coding"; gene_status "KNOWN"; gene_name "CDK16"; transcript_type "protein_coding"; transcript_status "KNOWN"; transcript_name "CDK16-202"; exon_number "2"; exon_id "ENSE00003643952.1"; talon_gene "56327"; talon_transcript "200864"; talon_exon "925494"; ccdsid "CCDS55408.1"; exon_status "KNOWN"; level "3"; protein_id "ENSP00000276052.6"; source "ENSEMBL"; tag "CCDS";
chrX	ENSEMBL	exon	47224385	47224518	.	+	.	gene_id "ENSG00000102225.15"; transcript_id "ENST00000357227.8"; gene_type "protein_coding"; gene_status "KNOWN"; gene_name "CDK16"; transcript_type "protein_coding"; transcript_status "KNOWN"; transcript_name "CDK16-202"; exon_number "3"; exon_id "ENSE00003641371.1"; talon_gene "56327"; talon_transcript "200864"; talon_exon "925496"; ccdsid "CCDS55408.1"; exon_status "KNOWN"; level "3"; protein_id "ENSP00000482886.1"; source "ENSEMBL"; tag "basic";
chrX	ENSEMBL	exon	47224618	47224743	.	+	.	gene_id "ENSG00000102225.15"; transcript_id "ENST00000357227.8"; gene_type "protein_coding"; gene_status "KNOWN"; gene_name "CDK16"; transcript_type "protein_coding"; transcript_status "KNOWN"; transcript_name "CDK16-202"; exon_number "4"; exon_id "ENSE00003591567.1"; talon_gene "56327"; talon_transcript "200864"; talon_exon "925498"; ccdsid "CCDS55408.1"; exon_status "KNOWN"; level "3"; protein_id "ENSP00000482886.1"; source "ENSEMBL"; tag "basic";
chrX	ENSEMBL	exon	47224834	47224890	.	+	.	gene_id "ENSG00000102225.15"; transcript_id "ENST00000357227.8"; gene_type "protein_coding"; gene_status "KNOWN"; gene_name "CDK16"; transcript_type "protein_coding"; transcript_status "KNOWN"; transcript_name "CDK16-202"; exon_number "5"; exon_id "ENSE00003567331.1"; talon_gene "56327"; talon_transcript "200864"; talon_exon "925500"; ccdsid "CCDS55408.1"; exon_status "KNOWN"; level "3"; protein_id "ENSP00000482886.1"; source "ENSEMBL"; tag "basic";
chrX	ENSEMBL	exon	47224988	47225102	.	+	.	gene_id "ENSG00000102225.15"; transcript_id "ENST00000357227.8"; gene_type "protein_coding"; gene_status "KNOWN"; gene_name "CDK16"; transcript_type "protein_coding"; transcript_status "KNOWN"; transcript_name "CDK16-202"; exon_number "6"; exon_id "ENSE00003634881.1"; talon_gene "56327"; talon_transcript "200864"; talon_exon "925502"; ccdsid "CCDS55408.1"; exon_status "KNOWN"; level "3"; protein_id "ENSP00000482886.1"; source "ENSEMBL"; tag "basic";
chrX	ENSEMBL	exon	47225772	47225866	.	+	.	gene_id "ENSG00000102225.15"; transcript_id "ENST00000357227.8"; gene_type "protein_coding"; gene_status "KNOWN"; gene_name "CDK16"; transcript_type "protein_coding"; transcript_status "KNOWN"; transcript_name "CDK16-202"; exon_number "7"; exon_id "ENSE00003627062.1"; talon_gene "56327"; talon_transcript "200864"; talon_exon "925504"; ccdsid "CCDS55408.1"; exon_status "KNOWN"; level "3"; protein_id "ENSP00000482886.1"; source "ENSEMBL"; tag "basic";
chrX	ENSEMBL	exon	47225965	47226027	.	+	.	gene_id "ENSG00000102225.15"; transcript_id "ENST00000357227.8"; gene_type "protein_coding"; gene_status "KNOWN"; gene_name "CDK16"; transcript_type "protein_coding"; transcript_status "KNOWN"; transcript_name "CDK16-202"; exon_number "8"; exon_id "ENSE00000669267.1"; talon_gene "56327"; talon_transcript "200864"; talon_exon "925506"; ccdsid "CCDS55408.1"; exon_status "KNOWN"; level "3"; protein_id "ENSP00000482886.1"; source "ENSEMBL"; tag "basic";
chrX	ENSEMBL	exon	47226279	47226402	.	+	.	gene_id "ENSG00000102225.15"; transcript_id "ENST00000357227.8"; gene_type "protein_coding"; gene_status "KNOWN"; gene_name "CDK16"; transcript_type "protein_coding"; transcript_status "KNOWN"; transcript_name "CDK16-202"; exon_number "9"; exon_id "ENSE00000669268.1"; talon_gene "56327"; talon_transcript "200864"; talon_exon "925508"; ccdsid "CCDS55408.1"; exon_status "KNOWN"; level "3"; protein_id "ENSP00000482886.1"; source "ENSEMBL"; tag "basic";
chrX	ENSEMBL	exon	47226583	47226703	.	+	.	gene_id "ENSG00000102225.15"; transcript_id "ENST00000357227.8"; gene_type "protein_coding"; gene_status "KNOWN"; gene_name "CDK16"; transcript_type "protein_coding"; transcript_status "KNOWN"; transcript_name "CDK16-202"; exon_number "10"; exon_id "ENSE00003647357.1"; talon_gene "56327"; talon_transcript "200864"; talon_exon "925510"; ccdsid "CCDS55408.1"; exon_status "KNOWN"; level "3"; protein_id "ENSP00000482886.1"; source "ENSEMBL"; tag "basic";
chrX	ENSEMBL	exon	47226812	47226909	.	+	.	gene_id "ENSG00000102225.15"; transcript_id "ENST00000357227.8"; gene_type "protein_coding"; gene_status "KNOWN"; gene_name "CDK16"; transcript_type "protein_coding"; transcript_status "KNOWN"; transcript_name "CDK16-202"; exon_number "11"; exon_id "ENSE00003684330.1"; talon_gene "56327"; talon_transcript "200864"; talon_exon "925512"; ccdsid "CCDS55408.1"; exon_status "KNOWN"; level "3"; protein_id "ENSP00000482886.1"; source "ENSEMBL"; tag "basic";
chrX	ENSEMBL	exon	47226994	47227099	.	+	.	gene_id "ENSG00000102225.15"; transcript_id "ENST00000357227.8"; gene_type "protein_coding"; gene_status "KNOWN"; gene_name "CDK16"; transcript_type "protein_coding"; transcript_status "KNOWN"; transcript_name "CDK16-202"; exon_number "12"; exon_id "ENSE00003501196.1"; talon_gene "56327"; talon_transcript "200864"; talon_exon "925514"; ccdsid "CCDS55408.1"; exon_status "KNOWN"; level "3"; protein_id "ENSP00000482886.1"; source "ENSEMBL"; tag "basic";
chrX	ENSEMBL	exon	47227181	47227223	.	+	.	gene_id "ENSG00000102225.15"; transcript_id "ENST00000357227.8"; gene_type "protein_coding"; gene_status "KNOWN"; gene_name "CDK16"; transcript_type "protein_coding"; transcript_status "KNOWN"; transcript_name "CDK16-202"; exon_number "13"; exon_id "ENSE00003534823.1"; talon_gene "56327"; talon_transcript "200864"; talon_exon "925516"; ccdsid "CCDS55408.1"; exon_status "KNOWN"; level "3"; protein_id "ENSP00000482886.1"; source "ENSEMBL"; tag "basic";
chrX	ENSEMBL	exon	47227379	47227469	.	+	.	gene_id "ENSG00000102225.15"; transcript_id "ENST00000357227.8"; gene_type "protein_coding"; gene_status "KNOWN"; gene_name "CDK16"; transcript_type "protein_coding"; transcript_status "KNOWN"; transcript_name "CDK16-202"; exon_number "14"; exon_id "ENSE00003539421.1"; talon_gene "56327"; talon_transcript "200864"; talon_exon "925518"; ccdsid "CCDS55408.1"; exon_status "KNOWN"; level "3"; protein_id "ENSP00000482886.1"; source "ENSEMBL"; tag "basic";
chrX	ENSEMBL	exon	47228567	47228644	.	+	.	gene_id "ENSG00000102225.15"; transcript_id "ENST00000357227.8"; gene_type "protein_coding"; gene_status "KNOWN"; gene_name "CDK16"; transcript_type "protein_coding"; transcript_status "KNOWN"; transcript_name "CDK16-202"; exon_number "15"; exon_id "ENSE00000870093.1"; talon_gene "56327"; talon_transcript "200864"; talon_exon "925520"; ccdsid "CCDS55408.1"; exon_status "KNOWN"; level "3"; protein_id "ENSP00000482886.1"; source "ENSEMBL"; tag "basic";
chrX	HAVANA	exon	47228731	47229997	.	+	.	gene_id "ENSG00000102225.15"; transcript_id "ENST00000357227.8"; gene_type "protein_coding"; gene_status "KNOWN"; gene_name "CDK16"; transcript_type "protein_coding"; transcript_status "KNOWN"; transcript_name "CDK16-202"; exon_number "16"; exon_id "ENSE00001656967.1"; talon_gene "56327"; talon_transcript "200864"; talon_exon "925522"; ccdsid "CCDS48101.1"; exon_status "KNOWN"; level "2"; protein_id "ENSP00000405798.2"; source "HAVANA"; tag "CCDS";
chrX	HAVANA	transcript	47228204	47228816	.	+	.	gene_id "ENSG00000102225.15"; transcript_id "ENST00000462483.1"; gene_name "CDK16"; gene_status "KNOWN"; gene_type "protein_coding"; transcript_type "retained_intron"; transcript_status "KNOWN"; transcript_name "CDK16-205"; talon_gene "56327"; talon_transcript "200881"; havana_transcript "OTTHUMT00000056409.1"; level "2"; source "HAVANA"; transcript_support_level "2";
chrX	HAVANA	exon	47228204	47228644	.	+	.	gene_id "ENSG00000102225.15"; transcript_id "ENST00000462483.1"; gene_type "protein_coding"; gene_status "KNOWN"; gene_name "CDK16"; transcript_type "retained_intron"; transcript_status "KNOWN"; transcript_name "CDK16-205"; exon_number "1"; exon_id "ENSE00001868957.1"; talon_gene "56327"; talon_transcript "200881"; talon_exon "925576"; exon_status "KNOWN"; level "2"; source "HAVANA";
chrX	HAVANA	exon	47228731	47228816	.	+	.	gene_id "ENSG00000102225.15"; transcript_id "ENST00000462483.1"; gene_type "protein_coding"; gene_status "KNOWN"; gene_name "CDK16"; transcript_type "retained_intron"; transcript_status "KNOWN"; transcript_name "CDK16-205"; exon_number "2"; exon_id "ENSE00001835499.1"; talon_gene "56327"; talon_transcript "200881"; talon_exon "925577"; exon_status "KNOWN"; level "2"; source "HAVANA";
chrX	HAVANA	gene	47232690	47248328	.	+	.	gene_id "ENSG00000102226.9"; gene_name "USP11"; gene_status "KNOWN"; gene_type "protein_coding"; talon_gene "56328"; havana_gene "OTTHUMG00000021437.5"; level "1";
chrX	HAVANA	transcript	47232690	47248328	.	+	.	gene_id "ENSG00000102226.9"; transcript_id "ENST00000377107.6"; gene_name "USP11"; gene_status "KNOWN"; gene_type "protein_coding"; transcript_type "protein_coding"; transcript_status "KNOWN"; transcript_name "USP11-204"; talon_gene "56328"; talon_transcript "200882"; havana_transcript "OTTHUMT00000056399.2"; level "2"; protein_id "ENSP00000366311.2"; source "HAVANA"; tag "appris_alternative_2"; transcript_support_level "1";
chrX	HAVANA	exon	47232690	47233219	.	+	.	gene_id "ENSG00000102226.9"; transcript_id "ENST00000377107.6"; gene_type "protein_coding"; gene_status "KNOWN"; gene_name "USP11"; transcript_type "protein_coding"; transcript_status "KNOWN"; transcript_name "USP11-204"; exon_number "1"; exon_id "ENSE00001858001.1"; talon_gene "56328"; talon_transcript "200882"; talon_exon "925578"; exon_status "KNOWN"; level "2"; protein_id "ENSP00000366311.2"; source "HAVANA"; tag "appris_alternative_2";
chrX	ENSEMBL	exon	47239070	47239179	.	+	.	gene_id "ENSG00000102226.9"; transcript_id "ENST00000377107.6"; gene_type "protein_coding"; gene_status "KNOWN"; gene_name "USP11"; transcript_type "protein_coding"; transcript_status "KNOWN"; transcript_name "USP11-204"; exon_number "2"; exon_id "ENSE00003689412.1"; talon_gene "56328"; talon_transcript "200882"; talon_exon "925580"; ccdsid "CCDS14277.1"; exon_status "KNOWN"; level "3"; protein_id "ENSP00000218348.3"; source "ENSEMBL"; tag "CCDS";
chrX	ENSEMBL	exon	47239351	47239481	.	+	.	gene_id "ENSG00000102226.9"; transcript_id "ENST00000377107.6"; gene_type "protein_coding"; gene_status "KNOWN"; gene_name "USP11"; transcript_type "protein_coding"; transcript_status "KNOWN"; transcript_name "USP11-204"; exon_number "3"; exon_id "ENSE00003643058.1"; talon_gene "56328"; talon_transcript "200882"; talon_exon "925582"; ccdsid "CCDS14277.1"; exon_status "KNOWN"; level "3"; protein_id "ENSP00000218348.3"; source "ENSEMBL"; tag "CCDS";
chrX	ENSEMBL	exon	47239790	47239907	.	+	.	gene_id "ENSG00000102226.9"; transcript_id "ENST00000377107.6"; gene_type "protein_coding"; gene_status "KNOWN"; gene_name "USP11"; transcript_type "protein_coding"; transcript_status "KNOWN"; transcript_name "USP11-204"; exon_number "4"; exon_id "ENSE00003671380.1"; talon_gene "56328"; talon_transcript "200882"; talon_exon "925584"; ccdsid "CCDS14277.1"; exon_status "KNOWN"; level "3"; protein_id "ENSP00000218348.3"; source "ENSEMBL"; tag "CCDS";
chrX	ENSEMBL	exon	47240305	47240450	.	+	.	gene_id "ENSG00000102226.9"; transcript_id "ENST00000377107.6"; gene_type "protein_coding"; gene_status "KNOWN"; gene_name "USP11"; transcript_type "protein_coding"; transcript_status "KNOWN"; transcript_name "USP11-204"; exon_number "5"; exon_id "ENSE00003614483.1"; talon_gene "56328"; talon_transcript "200882"; talon_exon "925586"; ccdsid "CCDS14277.1"; exon_status "KNOWN"; level "3"; protein_id "ENSP00000218348.3"; source "ENSEMBL"; tag "CCDS";
chrX	ENSEMBL	exon	47240587	47240648	.	+	.	gene_id "ENSG00000102226.9"; transcript_id "ENST00000377107.6"; gene_type "protein_coding"; gene_status "KNOWN"; gene_name "USP11"; transcript_type "protein_coding"; transcript_status "KNOWN"; transcript_name "USP11-204"; exon_number "6"; exon_id "ENSE00003662979.1"; talon_gene "56328"; talon_transcript "200882"; talon_exon "925588"; ccdsid "CCDS14277.1"; exon_status "KNOWN"; level "3"; protein_id "ENSP00000218348.3"; source "ENSEMBL"; tag "CCDS";
chrX	ENSEMBL	exon	47240774	47240876	.	+	.	gene_id "ENSG00000102226.9"; transcript_id "ENST00000377107.6"; gene_type "protein_coding"; gene_status "KNOWN"; gene_name "USP11"; transcript_type "protein_coding"; transcript_status "KNOWN"; transcript_name "USP11-204"; exon_number "7"; exon_id "ENSE00003539575.1"; talon_gene "56328"; talon_transcript "200882"; talon_exon "925590"; ccdsid "CCDS14277.1"; exon_status "KNOWN"; level "3"; protein_id "ENSP00000218348.3"; source "ENSEMBL"; tag "CCDS";
chrX	ENSEMBL	exon	47241277	47241450	.	+	.	gene_id "ENSG00000102226.9"; transcript_id "ENST00000377107.6"; gene_type "protein_coding"; gene_status "KNOWN"; gene_name "USP11"; transcript_type "protein_coding"; transcript_status "KNOWN"; transcript_name "USP11-204"; exon_number "8"; exon_id "ENSE00003662919.1"; talon_gene "56328"; talon_transcript "200882"; talon_exon "925592"; ccdsid "CCDS14277.1"; exon_status "KNOWN"; level "3"; protein_id "ENSP00000218348.3"; source "ENSEMBL"; tag "CCDS";
chrX	ENSEMBL	exon	47241541	47241699	.	+	.	gene_id "ENSG00000102226.9"; transcript_id "ENST00000377107.6"; gene_type "protein_coding"; gene_status "KNOWN"; gene_name "USP11"; transcript_type "protein_coding"; transcript_status "KNOWN"; transcript_name "USP11-204"; exon_number "9"; exon_id "ENSE00003635445.1"; talon_gene "56328"; talon_transcript "200882"; talon_exon "925594"; ccdsid "CCDS14277.1"; exon_status "KNOWN"; level "3"; protein_id "ENSP00000218348.3"; source "ENSEMBL"; tag "CCDS";
chrX	ENSEMBL	exon	47242082	47242306	.	+	.	gene_id "ENSG00000102226.9"; transcript_id "ENST00000377107.6"; gene_type "protein_coding"; gene_status "KNOWN"; gene_name "USP11"; transcript_type "protein_coding"; transcript_status "KNOWN"; transcript_name "USP11-204"; exon_number "10"; exon_id "ENSE00003609475.1"; talon_gene "56328"; talon_transcript "200882"; talon_exon "925596"; ccdsid "CCDS14277.1"; exon_status "KNOWN"; level "3"; protein_id "ENSP00000218348.3"; source "ENSEMBL"; tag "CCDS";
chrX	ENSEMBL	exon	47242439	47242522	.	+	.	gene_id "ENSG00000102226.9"; transcript_id "ENST00000377107.6"; gene_type "protein_coding"; gene_status "KNOWN"; gene_name "USP11"; transcript_type "protein_coding"; transcript_status "KNOWN"; transcript_name "USP11-204"; exon_number "11"; exon_id "ENSE00003491638.1"; talon_gene "56328"; talon_transcript "200882"; talon_exon "925598"; ccdsid "CCDS14277.1"; exon_status "KNOWN"; level "3"; protein_id "ENSP00000218348.3"; source "ENSEMBL"; tag "CCDS";
chrX	ENSEMBL	exon	47242626	47242720	.	+	.	gene_id "ENSG00000102226.9"; transcript_id "ENST00000377107.6"; gene_type "protein_coding"; gene_status "KNOWN"; gene_name "USP11"; transcript_type "protein_coding"; transcript_status "KNOWN"; transcript_name "USP11-204"; exon_number "12"; exon_id "ENSE00003605335.1"; talon_gene "56328"; talon_transcript "200882"; talon_exon "925600"; ccdsid "CCDS14277.1"; exon_status "KNOWN"; level "3"; protein_id "ENSP00000218348.3"; source "ENSEMBL"; tag "CCDS";
chrX	ENSEMBL	exon	47243396	47243602	.	+	.	gene_id "ENSG00000102226.9"; transcript_id "ENST00000377107.6"; gene_type "protein_coding"; gene_status "KNOWN"; gene_name "USP11"; transcript_type "protein_coding"; transcript_status "KNOWN"; transcript_name "USP11-204"; exon_number "13"; exon_id "ENSE00003562213.1"; talon_gene "56328"; talon_transcript "200882"; talon_exon "925602"; ccdsid "CCDS14277.1"; exon_status "KNOWN"; level "3"; protein_id "ENSP00000218348.3"; source "ENSEMBL"; tag "CCDS";
chrX	ENSEMBL	exon	47244498	47244550	.	+	.	gene_id "ENSG00000102226.9"; transcript_id "ENST00000377107.6"; gene_type "protein_coding"; gene_status "KNOWN"; gene_name "USP11"; transcript_type "protein_coding"; transcript_status "KNOWN"; transcript_name "USP11-204"; exon_number "14"; exon_id "ENSE00003608329.1"; talon_gene "56328"; talon_transcript "200882"; talon_exon "925604"; ccdsid "CCDS14277.1"; exon_status "KNOWN"; level "3"; protein_id "ENSP00000218348.3"; source "ENSEMBL"; tag "CCDS";
chrX	ENSEMBL	exon	47244682	47244924	.	+	.	gene_id "ENSG00000102226.9"; transcript_id "ENST00000377107.6"; gene_type "protein_coding"; gene_status "KNOWN"; gene_name "USP11"; transcript_type "protein_coding"; transcript_status "KNOWN"; transcript_name "USP11-204"; exon_number "15"; exon_id "ENSE00003497270.1"; talon_gene "56328"; talon_transcript "200882"; talon_exon "925606"; ccdsid "CCDS14277.1"; exon_status "KNOWN"; level "3"; protein_id "ENSP00000218348.3"; source "ENSEMBL"; tag "CCDS";
chrX	ENSEMBL	exon	47245016	47245086	.	+	.	gene_id "ENSG00000102226.9"; transcript_id "ENST00000377107.6"; gene_type "protein_coding"; gene_status "KNOWN"; gene_name "USP11"; transcript_type "protein_coding"; transcript_status "KNOWN"; transcript_name "USP11-204"; exon_number "16"; exon_id "ENSE00003650277.1"; talon_gene "56328"; talon_transcript "200882"; talon_exon "925608"; ccdsid "CCDS14277.1"; exon_status "KNOWN"; level "3"; protein_id "ENSP00000218348.3"; source "ENSEMBL"; tag "CCDS";
chrX	ENSEMBL	exon	47245370	47245482	.	+	.	gene_id "ENSG00000102226.9"; transcript_id "ENST00000377107.6"; gene_type "protein_coding"; gene_status "KNOWN"; gene_name "USP11"; transcript_type "protein_coding"; transcript_status "KNOWN"; transcript_name "USP11-204"; exon_number "17"; exon_id "ENSE00003541302.1"; talon_gene "56328"; talon_transcript "200882"; talon_exon "925610"; ccdsid "CCDS14277.1"; exon_status "KNOWN"; level "3"; protein_id "ENSP00000218348.3"; source "ENSEMBL"; tag "CCDS";
chrX	ENSEMBL	exon	47247072	47247221	.	+	.	gene_id "ENSG00000102226.9"; transcript_id "ENST00000377107.6"; gene_type "protein_coding"; gene_status "KNOWN"; gene_name "USP11"; transcript_type "protein_coding"; transcript_status "KNOWN"; transcript_name "USP11-204"; exon_number "18"; exon_id "ENSE00000669296.1"; talon_gene "56328"; talon_transcript "200882"; talon_exon "925612"; ccdsid "CCDS14277.1"; exon_status "KNOWN"; level "3"; protein_id "ENSP00000218348.3"; source "ENSEMBL"; tag "CCDS";
chrX	ENSEMBL	exon	47247304	47247419	.	+	.	gene_id "ENSG00000102226.9"; transcript_id "ENST00000377107.6"; gene_type "protein_coding"; gene_status "KNOWN"; gene_name "USP11"; transcript_type "protein_coding"; transcript_status "KNOWN"; transcript_name "USP11-204"; exon_number "19"; exon_id "ENSE00000669297.1"; talon_gene "56328"; talon_transcript "200882"; talon_exon "925614"; ccdsid "CCDS14277.1"; exon_status "KNOWN"; level "3"; protein_id "ENSP00000218348.3"; source "ENSEMBL"; tag "CCDS";
chrX	ENSEMBL	exon	47247611	47247699	.	+	.	gene_id "ENSG00000102226.9"; transcript_id "ENST00000377107.6"; gene_type "protein_coding"; gene_status "KNOWN"; gene_name "USP11"; transcript_type "protein_coding"; transcript_status "KNOWN"; transcript_name "USP11-204"; exon_number "20"; exon_id "ENSE00000669299.1"; talon_gene "56328"; talon_transcript "200882"; talon_exon "925616"; ccdsid "CCDS14277.1"; exon_status "KNOWN"; level "3"; protein_id "ENSP00000218348.3"; source "ENSEMBL"; tag "CCDS";
chrX	HAVANA	exon	47247793	47248328	.	+	.	gene_id "ENSG00000102226.9"; transcript_id "ENST00000377107.6"; gene_type "protein_coding"; gene_status "KNOWN"; gene_name "USP11"; transcript_type "protein_coding"; transcript_status "KNOWN"; transcript_name "USP11-204"; exon_number "21"; exon_id "ENSE00000669301.3"; talon_gene "56328"; talon_transcript "200882"; talon_exon "925618"; exon_status "KNOWN"; level "2"; protein_id "ENSP00000366311.2"; source "HAVANA"; tag "appris_alternative_2";
chrX	HAVANA	gene	47483571	47484823	.	+	.	gene_id "ENSG00000196741.5"; gene_name "LINC01560"; gene_status "KNOWN"; gene_type "lincRNA"; talon_gene "56338"; havana_gene "OTTHUMG00000021445.1"; level "2";
chrX	HAVANA	transcript	47483571	47484823	.	+	.	gene_id "ENSG00000196741.5"; transcript_id "ENST00000357412.2"; gene_name "LINC01560"; gene_status "KNOWN"; gene_type "lincRNA"; transcript_type "lincRNA"; transcript_status "KNOWN"; transcript_name "LINC01560-201"; talon_gene "56338"; talon_transcript "200907"; havana_transcript "OTTHUMT00000056417.1"; level "2"; source "HAVANA"; tag "basic"; transcript_support_level "NA";
chrX	HAVANA	exon	47483571	47484823	.	+	.	gene_id "ENSG00000196741.5"; transcript_id "ENST00000357412.2"; gene_type "lincRNA"; gene_status "KNOWN"; gene_name "LINC01560"; transcript_type "lincRNA"; transcript_status "KNOWN"; transcript_name "LINC01560-201"; exon_number "1"; exon_id "ENSE00001421084.2"; talon_gene "56338"; talon_transcript "200907"; talon_exon "925689"; exon_status "KNOWN"; level "2"; source "HAVANA"; tag "basic";
chrX	HAVANA	gene	47561117	47571898	.	+	.	gene_id "ENSG00000078061.12"; gene_name "ARAF"; gene_status "KNOWN"; gene_type "protein_coding"; talon_gene "56340"; havana_gene "OTTHUMG00000021446.2"; level "2";
chrX	HAVANA	transcript	47561117	47571900	.	+	.	gene_id "ENSG00000078061.12"; transcript_id "ENST00000377045.8"; gene_name "ARAF"; gene_status "KNOWN"; gene_type "protein_coding"; transcript_type "protein_coding"; transcript_status "KNOWN"; transcript_name "ARAF-203"; talon_gene "56340"; talon_transcript "200910"; ccdsid "CCDS35232.1"; havana_transcript "OTTHUMT00000056418.1"; level "2"; protein_id "ENSP00000366244.4"; source "HAVANA"; tag "CCDS"; transcript_support_level "1";
chrX	HAVANA	exon	47561117	47561251	.	+	.	gene_id "ENSG00000078061.12"; transcript_id "ENST00000377045.8"; gene_type "protein_coding"; gene_status "KNOWN"; gene_name "ARAF"; transcript_type "protein_coding"; transcript_status "KNOWN"; transcript_name "ARAF-203"; exon_number "1"; exon_id "ENSE00001832535.1"; talon_gene "56340"; talon_transcript "200910"; talon_exon "925722"; ccdsid "CCDS35232.1"; exon_status "KNOWN"; level "2"; protein_id "ENSP00000366244.4"; source "HAVANA"; tag "CCDS";
chrX	HAVANA	exon	47562909	47563063	.	+	.	gene_id "ENSG00000078061.12"; transcript_id "ENST00000377045.8"; gene_type "protein_coding"; gene_status "KNOWN"; gene_name "ARAF"; transcript_type "protein_coding"; transcript_status "KNOWN"; transcript_name "ARAF-203"; exon_number "2"; exon_id "ENSE00001093194.3"; talon_gene "56340"; talon_transcript "200910"; talon_exon "925693"; ccdsid "CCDS35232.1"; exon_status "KNOWN"; level "2"; protein_id "ENSP00000366244.4"; source "HAVANA"; tag "CCDS";
chrX	HAVANA	exon	47563226	47563329	.	+	.	gene_id "ENSG00000078061.12"; transcript_id "ENST00000377045.8"; gene_type "protein_coding"; gene_status "KNOWN"; gene_name "ARAF"; transcript_type "protein_coding"; transcript_status "KNOWN"; transcript_name "ARAF-203"; exon_number "3"; exon_id "ENSE00003512527.1"; talon_gene "56340"; talon_transcript "200910"; talon_exon "925695"; ccdsid "CCDS35232.1"; exon_status "KNOWN"; level "2"; protein_id "ENSP00000366244.4"; source "HAVANA"; tag "CCDS";
chrX	HAVANA	exon	47564797	47564899	.	+	.	gene_id "ENSG00000078061.12"; transcript_id "ENST00000377045.8"; gene_type "protein_coding"; gene_status "KNOWN"; gene_name "ARAF"; transcript_type "protein_coding"; transcript_status "KNOWN"; transcript_name "ARAF-203"; exon_number "4"; exon_id "ENSE00003548197.1"; talon_gene "56340"; talon_transcript "200910"; talon_exon "925697"; ccdsid "CCDS35232.1"; exon_status "KNOWN"; level "2"; protein_id "ENSP00000366244.4"; source "HAVANA"; tag "CCDS";
chrX	HAVANA	exon	47564985	47565139	.	+	.	gene_id "ENSG00000078061.12"; transcript_id "ENST00000377045.8"; gene_type "protein_coding"; gene_status "KNOWN"; gene_name "ARAF"; transcript_type "protein_coding"; transcript_status "KNOWN"; transcript_name "ARAF-203"; exon_number "5"; exon_id "ENSE00000669309.1"; talon_gene "56340"; talon_transcript "200910"; talon_exon "925699"; ccdsid "CCDS35232.1"; exon_status "KNOWN"; level "2"; protein_id "ENSP00000366244.4"; source "HAVANA"; tag "CCDS";
chrX	HAVANA	exon	47565252	47565350	.	+	.	gene_id "ENSG00000078061.12"; transcript_id "ENST00000377045.8"; gene_type "protein_coding"; gene_status "KNOWN"; gene_name "ARAF"; transcript_type "protein_coding"; transcript_status "KNOWN"; transcript_name "ARAF-203"; exon_number "6"; exon_id "ENSE00001043758.1"; talon_gene "56340"; talon_transcript "200910"; talon_exon "925724"; ccdsid "CCDS35232.1"; exon_status "KNOWN"; level "2"; protein_id "ENSP00000366244.4"; source "HAVANA"; tag "CCDS";
chrX	HAVANA	exon	47566639	47566780	.	+	.	gene_id "ENSG00000078061.12"; transcript_id "ENST00000377045.8"; gene_type "protein_coding"; gene_status "KNOWN"; gene_name "ARAF"; transcript_type "protein_coding"; transcript_status "KNOWN"; transcript_name "ARAF-203"; exon_number "7"; exon_id "ENSE00001043742.1"; talon_gene "56340"; talon_transcript "200910"; talon_exon "925703"; ccdsid "CCDS35232.1"; exon_status "KNOWN"; level "2"; protein_id "ENSP00000366244.4"; source "HAVANA"; tag "CCDS";
chrX	HAVANA	exon	47566884	47566911	.	+	.	gene_id "ENSG00000078061.12"; transcript_id "ENST00000377045.8"; gene_type "protein_coding"; gene_status "KNOWN"; gene_name "ARAF"; transcript_type "protein_coding"; transcript_status "KNOWN"; transcript_name "ARAF-203"; exon_number "8"; exon_id "ENSE00000669315.1"; talon_gene "56340"; talon_transcript "200910"; talon_exon "925705"; ccdsid "CCDS35232.1"; exon_status "KNOWN"; level "2"; protein_id "ENSP00000366244.4"; source "HAVANA"; tag "CCDS";
chrX	HAVANA	exon	47566986	47567131	.	+	.	gene_id "ENSG00000078061.12"; transcript_id "ENST00000377045.8"; gene_type "protein_coding"; gene_status "KNOWN"; gene_name "ARAF"; transcript_type "protein_coding"; transcript_status "KNOWN"; transcript_name "ARAF-203"; exon_number "9"; exon_id "ENSE00003738733.1"; talon_gene "56340"; talon_transcript "200910"; talon_exon "925707"; ccdsid "CCDS35232.1"; exon_status "KNOWN"; level "2"; protein_id "ENSP00000366244.4"; source "HAVANA"; tag "CCDS";
chrX	HAVANA	exon	47567230	47567432	.	+	.	gene_id "ENSG00000078061.12"; transcript_id "ENST00000377045.8"; gene_type "protein_coding"; gene_status "KNOWN"; gene_name "ARAF"; transcript_type "protein_coding"; transcript_status "KNOWN"; transcript_name "ARAF-203"; exon_number "10"; exon_id "ENSE00003717973.1"; talon_gene "56340"; talon_transcript "200910"; talon_exon "925709"; ccdsid "CCDS35232.1"; exon_status "KNOWN"; level "2"; protein_id "ENSP00000366244.4"; source "HAVANA"; tag "CCDS";
chrX	HAVANA	exon	47568718	47568894	.	+	.	gene_id "ENSG00000078061.12"; transcript_id "ENST00000377045.8"; gene_type "protein_coding"; gene_status "KNOWN"; gene_name "ARAF"; transcript_type "protein_coding"; transcript_status "KNOWN"; transcript_name "ARAF-203"; exon_number "11"; exon_id "ENSE00000669321.1"; talon_gene "56340"; talon_transcript "200910"; talon_exon "925711"; ccdsid "CCDS35232.1"; exon_status "KNOWN"; level "2"; protein_id "ENSP00000366244.4"; source "HAVANA"; tag "CCDS";
chrX	HAVANA	exon	47568987	47569033	.	+	.	gene_id "ENSG00000078061.12"; transcript_id "ENST00000377045.8"; gene_type "protein_coding"; gene_status "KNOWN"; gene_name "ARAF"; transcript_type "protein_coding"; transcript_status "KNOWN"; transcript_name "ARAF-203"; exon_number "12"; exon_id "ENSE00001740061.1"; talon_gene "56340"; talon_transcript "200910"; talon_exon "925713"; ccdsid "CCDS35232.1"; exon_status "KNOWN"; level "2"; protein_id "ENSP00000366244.4"; source "HAVANA"; tag "CCDS";
chrX	HAVANA	exon	47569539	47569657	.	+	.	gene_id "ENSG00000078061.12"; transcript_id "ENST00000377045.8"; gene_type "protein_coding"; gene_status "KNOWN"; gene_name "ARAF"; transcript_type "protein_coding"; transcript_status "KNOWN"; transcript_name "ARAF-203"; exon_number "13"; exon_id "ENSE00001472613.1"; talon_gene "56340"; talon_transcript "200910"; talon_exon "925715"; ccdsid "CCDS35232.1"; exon_status "KNOWN"; level "2"; protein_id "ENSP00000366244.4"; source "HAVANA"; tag "CCDS";
chrX	HAVANA	exon	47569893	47570024	.	+	.	gene_id "ENSG00000078061.12"; transcript_id "ENST00000377045.8"; gene_type "protein_coding"; gene_status "KNOWN"; gene_name "ARAF"; transcript_type "protein_coding"; transcript_status "KNOWN"; transcript_name "ARAF-203"; exon_number "14"; exon_id "ENSE00000669340.1"; talon_gene "56340"; talon_transcript "200910"; talon_exon "925717"; ccdsid "CCDS35232.1"; exon_status "KNOWN"; level "2"; protein_id "ENSP00000366244.4"; source "HAVANA"; tag "CCDS";
chrX	HAVANA	exon	47570878	47571012	.	+	.	gene_id "ENSG00000078061.12"; transcript_id "ENST00000377045.8"; gene_type "protein_coding"; gene_status "KNOWN"; gene_name "ARAF"; transcript_type "protein_coding"; transcript_status "KNOWN"; transcript_name "ARAF-203"; exon_number "15"; exon_id "ENSE00003563389.1"; talon_gene "56340"; talon_transcript "200910"; talon_exon "925719"; ccdsid "CCDS35232.1"; exon_status "KNOWN"; level "2"; protein_id "ENSP00000366244.4"; source "HAVANA"; tag "CCDS";
chrX	HAVANA	exon	47571323	47571900	.	+	.	gene_id "ENSG00000078061.12"; transcript_id "ENST00000377045.8"; gene_type "protein_coding"; gene_status "KNOWN"; gene_name "ARAF"; transcript_type "protein_coding"; transcript_status "KNOWN"; transcript_name "ARAF-203"; exon_number "16"; exon_id "ENSE00001936221.1"; talon_gene "56340"; talon_transcript "200910"; talon_exon "925725"; ccdsid "CCDS35232.1"; exon_status "KNOWN"; level "2"; protein_id "ENSP00000366244.4"; source "HAVANA"; tag "CCDS";
chrX	HAVANA	transcript	47561222	47565975	.	+	.	gene_id "ENSG00000078061.12"; transcript_id "ENST00000377039.2"; gene_name "ARAF"; gene_status "KNOWN"; gene_type "protein_coding"; transcript_type "protein_coding"; transcript_status "KNOWN"; transcript_name "ARAF-202"; talon_gene "56340"; talon_transcript "200911"; ccdsid "CCDS59164.1"; havana_transcript "OTTHUMT00000056422.2"; level "2"; protein_id "ENSP00000366238.1"; source "HAVANA"; tag "CCDS"; transcript_support_level "2";
chrX	HAVANA	exon	47561222	47561251	.	+	.	gene_id "ENSG00000078061.12"; transcript_id "ENST00000377039.2"; gene_type "protein_coding"; gene_status "KNOWN"; gene_name "ARAF"; transcript_type "protein_coding"; transcript_status "KNOWN"; transcript_name "ARAF-202"; exon_number "1"; exon_id "ENSE00001472591.1"; talon_gene "56340"; talon_transcript "200911"; talon_exon "925726"; ccdsid "CCDS59164.1"; exon_status "KNOWN"; level "2"; protein_id "ENSP00000366238.1"; source "HAVANA"; tag "CCDS";
chrX	HAVANA	exon	47562909	47563063	.	+	.	gene_id "ENSG00000078061.12"; transcript_id "ENST00000377039.2"; gene_type "protein_coding"; gene_status "KNOWN"; gene_name "ARAF"; transcript_type "protein_coding"; transcript_status "KNOWN"; transcript_name "ARAF-202"; exon_number "2"; exon_id "ENSE00001093194.3"; talon_gene "56340"; talon_transcript "200911"; talon_exon "925693"; ccdsid "CCDS35232.1"; exon_status "KNOWN"; level "2"; protein_id "ENSP00000366244.4"; source "HAVANA"; tag "CCDS";
chrX	HAVANA	exon	47563226	47563329	.	+	.	gene_id "ENSG00000078061.12"; transcript_id "ENST00000377039.2"; gene_type "protein_coding"; gene_status "KNOWN"; gene_name "ARAF"; transcript_type "protein_coding"; transcript_status "KNOWN"; transcript_name "ARAF-202"; exon_number "3"; exon_id "ENSE00003512527.1"; talon_gene "56340"; talon_transcript "200911"; talon_exon "925695"; ccdsid "CCDS35232.1"; exon_status "KNOWN"; level "2"; protein_id "ENSP00000366244.4"; source "HAVANA"; tag "CCDS";
chrX	HAVANA	exon	47564797	47564899	.	+	.	gene_id "ENSG00000078061.12"; transcript_id "ENST00000377039.2"; gene_type "protein_coding"; gene_status "KNOWN"; gene_name "ARAF"; transcript_type "protein_coding"; transcript_status "KNOWN"; transcript_name "ARAF-202"; exon_number "4"; exon_id "ENSE00003548197.1"; talon_gene "56340"; talon_transcript "200911"; talon_exon "925697"; ccdsid "CCDS35232.1"; exon_status "KNOWN"; level "2"; protein_id "ENSP00000366244.4"; source "HAVANA"; tag "CCDS";
chrX	HAVANA	exon	47564985	47565139	.	+	.	gene_id "ENSG00000078061.12"; transcript_id "ENST00000377039.2"; gene_type "protein_coding"; gene_status "KNOWN"; gene_name "ARAF"; transcript_type "protein_coding"; transcript_status "KNOWN"; transcript_name "ARAF-202"; exon_number "5"; exon_id "ENSE00000669309.1"; talon_gene "56340"; talon_transcript "200911"; talon_exon "925699"; ccdsid "CCDS35232.1"; exon_status "KNOWN"; level "2"; protein_id "ENSP00000366244.4"; source "HAVANA"; tag "CCDS";
chrX	HAVANA	exon	47565252	47565975	.	+	.	gene_id "ENSG00000078061.12"; transcript_id "ENST00000377039.2"; gene_type "protein_coding"; gene_status "KNOWN"; gene_name "ARAF"; transcript_type "protein_coding"; transcript_status "KNOWN"; transcript_name "ARAF-202"; exon_number "6"; exon_id "ENSE00001472588.2"; talon_gene "56340"; talon_transcript "200911"; talon_exon "925727"; ccdsid "CCDS59164.1"; exon_status "KNOWN"; level "2"; protein_id "ENSP00000366238.1"; source "HAVANA"; tag "CCDS";
chrX	TALON	transcript	47569539	47571898	.	+	.	gene_id "ENSG00000078061.12"; transcript_id "ENCODEHT000412082"; gene_name "ARAF"; gene_status "KNOWN"; gene_type "protein_coding"; transcript_status "NOVEL"; transcript_name "ENCODEHT000412082"; talon_gene "56340"; talon_transcript "412082"; ISM-suffix_to_IDs "200909,200910,412047,412048,412051,412052,412054,412057,412058,412059,412061,412063,412066,412070,412072,412076,412077,412080"; ISM-suffix_transcript "TRUE"; ISM_to_IDs "200909,200910,412047,412048,412051,412052,412054,412057,412058,412059,412061,412063,412066,412070,412072,412076,412077,412080"; ISM_transcript "TRUE";
chrX	HAVANA	exon	47569539	47569657	.	+	.	gene_id "ENSG00000078061.12"; transcript_id "ENCODEHT000412082"; gene_type "protein_coding"; gene_status "KNOWN"; gene_name "ARAF"; transcript_status "NOVEL"; transcript_name "ENCODEHT000412082"; exon_number "1"; exon_id "ENSE00001472613.1"; talon_gene "56340"; talon_transcript "412082"; talon_exon "925715"; ccdsid "CCDS35232.1"; exon_status "KNOWN"; level "2"; protein_id "ENSP00000366244.4"; source "HAVANA"; tag "CCDS";
chrX	HAVANA	exon	47569893	47570024	.	+	.	gene_id "ENSG00000078061.12"; transcript_id "ENCODEHT000412082"; gene_type "protein_coding"; gene_status "KNOWN"; gene_name "ARAF"; transcript_status "NOVEL"; transcript_name "ENCODEHT000412082"; exon_number "2"; exon_id "ENSE00000669340.1"; talon_gene "56340"; talon_transcript "412082"; talon_exon "925717"; ccdsid "CCDS35232.1"; exon_status "KNOWN"; level "2"; protein_id "ENSP00000366244.4"; source "HAVANA"; tag "CCDS";
chrX	HAVANA	exon	47570878	47571012	.	+	.	gene_id "ENSG00000078061.12"; transcript_id "ENCODEHT000412082"; gene_type "protein_coding"; gene_status "KNOWN"; gene_name "ARAF"; transcript_status "NOVEL"; transcript_name "ENCODEHT000412082"; exon_number "3"; exon_id "ENSE00003563389.1"; talon_gene "56340"; talon_transcript "412082"; talon_exon "925719"; ccdsid "CCDS35232.1"; exon_status "KNOWN"; level "2"; protein_id "ENSP00000366244.4"; source "HAVANA"; tag "CCDS";
chrX	TALON	exon	47571323	47571898	.	+	.	gene_id "ENSG00000078061.12"; transcript_id "ENCODEHT000412082"; gene_type "protein_coding"; gene_status "KNOWN"; gene_name "ARAF"; transcript_status "NOVEL"; transcript_name "ENCODEHT000412082"; exon_number "4"; exon_id "1178832"; talon_gene "56340"; talon_transcript "412082"; talon_exon "1178832"; exon_status "NOVEL";
chrX	HAVANA	gene	47571901	47619857	.	-	.	gene_id "ENSG00000008056.13"; gene_name "SYN1"; gene_status "KNOWN"; gene_type "protein_coding"; talon_gene "56341"; havana_gene "OTTHUMG00000021454.4"; level "2"; tag "overlapping_locus";
chrX	HAVANA	transcript	47571901	47619857	.	-	.	gene_id "ENSG00000008056.13"; transcript_id "ENST00000340666.5"; gene_name "SYN1"; gene_status "KNOWN"; gene_type "protein_coding"; transcript_type "protein_coding"; transcript_status "KNOWN"; transcript_name "SYN1-202"; talon_gene "56341"; talon_transcript "200916"; ccdsid "CCDS35233.1"; havana_transcript "OTTHUMT00000056446.2"; level "2"; protein_id "ENSP00000343206.4"; source "HAVANA"; tag "CCDS"; transcript_support_level "1";
chrX	HAVANA	exon	47619352	47619857	.	-	.	gene_id "ENSG00000008056.13"; transcript_id "ENST00000340666.5"; gene_type "protein_coding"; gene_status "KNOWN"; gene_name "SYN1"; transcript_type "protein_coding"; transcript_status "KNOWN"; transcript_name "SYN1-202"; exon_number "1"; exon_id "ENSE00001368328.5"; talon_gene "56341"; talon_transcript "200916"; talon_exon "925762"; ccdsid "CCDS35233.1"; exon_status "KNOWN"; level "2"; protein_id "ENSP00000343206.4"; source "HAVANA"; tag "CCDS";
chrX	HAVANA	exon	47607141	47607198	.	-	.	gene_id "ENSG00000008056.13"; transcript_id "ENST00000340666.5"; gene_type "protein_coding"; gene_status "KNOWN"; gene_name "SYN1"; transcript_type "protein_coding"; transcript_status "KNOWN"; transcript_name "SYN1-202"; exon_number "2"; exon_id "ENSE00000867032.1"; talon_gene "56341"; talon_transcript "200916"; talon_exon "925739"; ccdsid "CCDS14280.1"; exon_status "KNOWN"; level "2"; protein_id "ENSP00000295987.7"; source "HAVANA"; tag "CCDS";
chrX	HAVANA	exon	47606945	47607036	.	-	.	gene_id "ENSG00000008056.13"; transcript_id "ENST00000340666.5"; gene_type "protein_coding"; gene_status "KNOWN"; gene_name "SYN1"; transcript_type "protein_coding"; transcript_status "KNOWN"; transcript_name "SYN1-202"; exon_number "3"; exon_id "ENSE00000867031.1"; talon_gene "56341"; talon_transcript "200916"; talon_exon "925741"; ccdsid "CCDS14280.1"; exon_status "KNOWN"; level "2"; protein_id "ENSP00000295987.7"; source "HAVANA"; tag "CCDS";
chrX	HAVANA	exon	47605223	47605379	.	-	.	gene_id "ENSG00000008056.13"; transcript_id "ENST00000340666.5"; gene_type "protein_coding"; gene_status "KNOWN"; gene_name "SYN1"; transcript_type "protein_coding"; transcript_status "KNOWN"; transcript_name "SYN1-202"; exon_number "4"; exon_id "ENSE00000867030.1"; talon_gene "56341"; talon_transcript "200916"; talon_exon "925743"; ccdsid "CCDS14280.1"; exon_status "KNOWN"; level "2"; protein_id "ENSP00000295987.7"; source "HAVANA"; tag "CCDS";
chrX	HAVANA	exon	47604978	47605067	.	-	.	gene_id "ENSG00000008056.13"; transcript_id "ENST00000340666.5"; gene_type "protein_coding"; gene_status "KNOWN"; gene_name "SYN1"; transcript_type "protein_coding"; transcript_status "KNOWN"; transcript_name "SYN1-202"; exon_number "5"; exon_id "ENSE00000867029.1"; talon_gene "56341"; talon_transcript "200916"; talon_exon "925745"; ccdsid "CCDS14280.1"; exon_status "KNOWN"; level "2"; protein_id "ENSP00000295987.7"; source "HAVANA"; tag "CCDS";
chrX	HAVANA	exon	47577439	47577501	.	-	.	gene_id "ENSG00000008056.13"; transcript_id "ENST00000340666.5"; gene_type "protein_coding"; gene_status "KNOWN"; gene_name "SYN1"; transcript_type "protein_coding"; transcript_status "KNOWN"; transcript_name "SYN1-202"; exon_number "6"; exon_id "ENSE00000669361.1"; talon_gene "56341"; talon_transcript "200916"; talon_exon "925747"; ccdsid "CCDS14280.1"; exon_status "KNOWN"; level "2"; protein_id "ENSP00000295987.7"; source "HAVANA"; tag "CCDS";
chrX	HAVANA	exon	47576498	47576640	.	-	.	gene_id "ENSG00000008056.13"; transcript_id "ENST00000340666.5"; gene_type "protein_coding"; gene_status "KNOWN"; gene_name "SYN1"; transcript_type "protein_coding"; transcript_status "KNOWN"; transcript_name "SYN1-202"; exon_number "7"; exon_id "ENSE00001601408.1"; talon_gene "56341"; talon_transcript "200916"; talon_exon "925749"; ccdsid "CCDS14280.1"; exon_status "KNOWN"; level "2"; protein_id "ENSP00000295987.7"; source "HAVANA"; tag "CCDS";
chrX	HAVANA	exon	47576332	47576406	.	-	.	gene_id "ENSG00000008056.13"; transcript_id "ENST00000340666.5"; gene_type "protein_coding"; gene_status "KNOWN"; gene_name "SYN1"; transcript_type "protein_coding"; transcript_status "KNOWN"; transcript_name "SYN1-202"; exon_number "8"; exon_id "ENSE00001715201.1"; talon_gene "56341"; talon_transcript "200916"; talon_exon "925751"; ccdsid "CCDS14280.1"; exon_status "KNOWN"; level "2"; protein_id "ENSP00000295987.7"; source "HAVANA"; tag "CCDS";
chrX	HAVANA	exon	47576131	47576233	.	-	.	gene_id "ENSG00000008056.13"; transcript_id "ENST00000340666.5"; gene_type "protein_coding"; gene_status "KNOWN"; gene_name "SYN1"; transcript_type "protein_coding"; transcript_status "KNOWN"; transcript_name "SYN1-202"; exon_number "9"; exon_id "ENSE00000669354.1"; talon_gene "56341"; talon_transcript "200916"; talon_exon "925753"; ccdsid "CCDS14280.1"; exon_status "KNOWN"; level "2"; protein_id "ENSP00000295987.7"; source "HAVANA"; tag "CCDS";
chrX	HAVANA	exon	47575128	47575274	.	-	.	gene_id "ENSG00000008056.13"; transcript_id "ENST00000340666.5"; gene_type "protein_coding"; gene_status "KNOWN"; gene_name "SYN1"; transcript_type "protein_coding"; transcript_status "KNOWN"; transcript_name "SYN1-202"; exon_number "10"; exon_id "ENSE00000361448.1"; talon_gene "56341"; talon_transcript "200916"; talon_exon "925755"; ccdsid "CCDS14280.1"; exon_status "KNOWN"; level "2"; protein_id "ENSP00000295987.7"; source "HAVANA"; tag "CCDS";
chrX	HAVANA	exon	47574688	47574775	.	-	.	gene_id "ENSG00000008056.13"; transcript_id "ENST00000340666.5"; gene_type "protein_coding"; gene_status "KNOWN"; gene_name "SYN1"; transcript_type "protein_coding"; transcript_status "KNOWN"; transcript_name "SYN1-202"; exon_number "11"; exon_id "ENSE00000669350.1"; talon_gene "56341"; talon_transcript "200916"; talon_exon "925757"; ccdsid "CCDS14280.1"; exon_status "KNOWN"; level "2"; protein_id "ENSP00000295987.7"; source "HAVANA"; tag "CCDS";
chrX	HAVANA	exon	47574002	47574590	.	-	.	gene_id "ENSG00000008056.13"; transcript_id "ENST00000340666.5"; gene_type "protein_coding"; gene_status "KNOWN"; gene_name "SYN1"; transcript_type "protein_coding"; transcript_status "KNOWN"; transcript_name "SYN1-202"; exon_number "12"; exon_id "ENSE00000669348.1"; talon_gene "56341"; talon_transcript "200916"; talon_exon "925759"; ccdsid "CCDS14280.1"; exon_status "KNOWN"; level "2"; protein_id "ENSP00000295987.7"; source "HAVANA"; tag "CCDS";
chrX	HAVANA	exon	47571901	47572961	.	-	.	gene_id "ENSG00000008056.13"; transcript_id "ENST00000340666.5"; gene_type "protein_coding"; gene_status "KNOWN"; gene_name "SYN1"; transcript_type "protein_coding"; transcript_status "KNOWN"; transcript_name "SYN1-202"; exon_number "13"; exon_id "ENSE00001388794.5"; talon_gene "56341"; talon_transcript "200916"; talon_exon "925764"; ccdsid "CCDS35233.1"; exon_status "KNOWN"; level "2"; protein_id "ENSP00000343206.4"; source "HAVANA"; tag "CCDS";
chrX	HAVANA	gene	47582313	47586789	.	+	.	gene_id "ENSG00000102265.11"; gene_name "TIMP1"; gene_status "KNOWN"; gene_type "protein_coding"; talon_gene "56342"; havana_gene "OTTHUMG00000021447.2"; level "2";
chrX	HAVANA	transcript	47582313	47586789	.	+	.	gene_id "ENSG00000102265.11"; transcript_id "ENST00000218388.8"; gene_name "TIMP1"; gene_status "KNOWN"; gene_type "protein_coding"; transcript_type "protein_coding"; transcript_status "KNOWN"; transcript_name "TIMP1-201"; talon_gene "56342"; talon_transcript "200920"; ccdsid "CCDS14281.1"; havana_transcript "OTTHUMT00000056423.1"; level "2"; protein_id "ENSP00000218388.4"; source "HAVANA"; tag "CCDS"; transcript_support_level "1";
chrX	HAVANA	exon	47582313	47582474	.	+	.	gene_id "ENSG00000102265.11"; transcript_id "ENST00000218388.8"; gene_type "protein_coding"; gene_status "KNOWN"; gene_name "TIMP1"; transcript_type "protein_coding"; transcript_status "KNOWN"; transcript_name "TIMP1-201"; exon_number "1"; exon_id "ENSE00001472535.2"; talon_gene "56342"; talon_transcript "200920"; talon_exon "925773"; ccdsid "CCDS14281.1"; exon_status "KNOWN"; level "2"; protein_id "ENSP00000218388.4"; source "HAVANA"; tag "CCDS";
chrX	HAVANA	exon	47583408	47583536	.	+	.	gene_id "ENSG00000102265.11"; transcript_id "ENST00000218388.8"; gene_type "protein_coding"; gene_status "KNOWN"; gene_name "TIMP1"; transcript_type "protein_coding"; transcript_status "KNOWN"; transcript_name "TIMP1-201"; exon_number "2"; exon_id "ENSE00003657841.1"; talon_gene "56342"; talon_transcript "200920"; talon_exon "925775"; ccdsid "CCDS14281.1"; exon_status "KNOWN"; level "2"; protein_id "ENSP00000218388.4"; source "HAVANA"; tag "CCDS";
chrX	HAVANA	exon	47584936	47585015	.	+	.	gene_id "ENSG00000102265.11"; transcript_id "ENST00000218388.8"; gene_type "protein_coding"; gene_status "KNOWN"; gene_name "TIMP1"; transcript_type "protein_coding"; transcript_status "KNOWN"; transcript_name "TIMP1-201"; exon_number "3"; exon_id "ENSE00003483372.1"; talon_gene "56342"; talon_transcript "200920"; talon_exon "925777"; ccdsid "CCDS14281.1"; exon_status "KNOWN"; level "2"; protein_id "ENSP00000218388.4"; source "HAVANA"; tag "CCDS";
chrX	HAVANA	exon	47585205	47585331	.	+	.	gene_id "ENSG00000102265.11"; transcript_id "ENST00000218388.8"; gene_type "protein_coding"; gene_status "KNOWN"; gene_name "TIMP1"; transcript_type "protein_coding"; transcript_status "KNOWN"; transcript_name "TIMP1-201"; exon_number "4"; exon_id "ENSE00002299256.1"; talon_gene "56342"; talon_transcript "200920"; talon_exon "925779"; ccdsid "CCDS14281.1"; exon_status "KNOWN"; level "2"; protein_id "ENSP00000218388.4"; source "HAVANA"; tag "CCDS";
chrX	HAVANA	exon	47585543	47585667	.	+	.	gene_id "ENSG00000102265.11"; transcript_id "ENST00000218388.8"; gene_type "protein_coding"; gene_status "KNOWN"; gene_name "TIMP1"; transcript_type "protein_coding"; transcript_status "KNOWN"; transcript_name "TIMP1-201"; exon_number "5"; exon_id "ENSE00001622276.1"; talon_gene "56342"; talon_transcript "200920"; talon_exon "925781"; ccdsid "CCDS14281.1"; exon_status "KNOWN"; level "2"; protein_id "ENSP00000218388.4"; source "HAVANA"; tag "CCDS";
chrX	HAVANA	exon	47586521	47586789	.	+	.	gene_id "ENSG00000102265.11"; transcript_id "ENST00000218388.8"; gene_type "protein_coding"; gene_status "KNOWN"; gene_name "TIMP1"; transcript_type "protein_coding"; transcript_status "KNOWN"; transcript_name "TIMP1-201"; exon_number "6"; exon_id "ENSE00001472498.1"; talon_gene "56342"; talon_transcript "200920"; talon_exon "925783"; ccdsid "CCDS14281.1"; exon_status "KNOWN"; level "2"; protein_id "ENSP00000218388.4"; source "HAVANA"; tag "CCDS";
chrX	HAVANA	transcript	47582450	47586789	.	+	.	gene_id "ENSG00000102265.11"; transcript_id "ENST00000377017.5"; gene_name "TIMP1"; gene_status "KNOWN"; gene_type "protein_coding"; transcript_type "protein_coding"; transcript_status "KNOWN"; transcript_name "TIMP1-202"; talon_gene "56342"; talon_transcript "200922"; havana_transcript "OTTHUMT00000056425.1"; level "2"; protein_id "ENSP00000366216.1"; source "HAVANA"; tag "basic"; transcript_support_level "2";
chrX	HAVANA	exon	47582450	47582474	.	+	.	gene_id "ENSG00000102265.11"; transcript_id "ENST00000377017.5"; gene_type "protein_coding"; gene_status "KNOWN"; gene_name "TIMP1"; transcript_type "protein_coding"; transcript_status "KNOWN"; transcript_name "TIMP1-202"; exon_number "1"; exon_id "ENSE00001472477.1"; talon_gene "56342"; talon_transcript "200922"; talon_exon "925786"; exon_status "KNOWN"; level "2"; protein_id "ENSP00000366216.1"; source "HAVANA"; tag "basic";
chrX	HAVANA	exon	47584936	47585015	.	+	.	gene_id "ENSG00000102265.11"; transcript_id "ENST00000377017.5"; gene_type "protein_coding"; gene_status "KNOWN"; gene_name "TIMP1"; transcript_type "protein_coding"; transcript_status "KNOWN"; transcript_name "TIMP1-202"; exon_number "2"; exon_id "ENSE00003483372.1"; talon_gene "56342"; talon_transcript "200922"; talon_exon "925777"; ccdsid "CCDS14281.1"; exon_status "KNOWN"; level "2"; protein_id "ENSP00000218388.4"; source "HAVANA"; tag "CCDS";
chrX	HAVANA	exon	47585205	47585331	.	+	.	gene_id "ENSG00000102265.11"; transcript_id "ENST00000377017.5"; gene_type "protein_coding"; gene_status "KNOWN"; gene_name "TIMP1"; transcript_type "protein_coding"; transcript_status "KNOWN"; transcript_name "TIMP1-202"; exon_number "3"; exon_id "ENSE00002299256.1"; talon_gene "56342"; talon_transcript "200922"; talon_exon "925779"; ccdsid "CCDS14281.1"; exon_status "KNOWN"; level "2"; protein_id "ENSP00000218388.4"; source "HAVANA"; tag "CCDS";
chrX	HAVANA	exon	47585543	47585667	.	+	.	gene_id "ENSG00000102265.11"; transcript_id "ENST00000377017.5"; gene_type "protein_coding"; gene_status "KNOWN"; gene_name "TIMP1"; transcript_type "protein_coding"; transcript_status "KNOWN"; transcript_name "TIMP1-202"; exon_number "4"; exon_id "ENSE00001622276.1"; talon_gene "56342"; talon_transcript "200922"; talon_exon "925781"; ccdsid "CCDS14281.1"; exon_status "KNOWN"; level "2"; protein_id "ENSP00000218388.4"; source "HAVANA"; tag "CCDS";
chrX	HAVANA	exon	47586521	47586789	.	+	.	gene_id "ENSG00000102265.11"; transcript_id "ENST00000377017.5"; gene_type "protein_coding"; gene_status "KNOWN"; gene_name "TIMP1"; transcript_type "protein_coding"; transcript_status "KNOWN"; transcript_name "TIMP1-202"; exon_number "5"; exon_id "ENSE00001472498.1"; talon_gene "56342"; talon_transcript "200922"; talon_exon "925783"; ccdsid "CCDS14281.1"; exon_status "KNOWN"; level "2"; protein_id "ENSP00000218388.4"; source "HAVANA"; tag "CCDS";
chrX	TALON	transcript	47583408	47586789	.	+	.	gene_id "ENSG00000102265.11"; transcript_id "ENCODEHT000412399"; gene_name "TIMP1"; gene_status "KNOWN"; gene_type "protein_coding"; transcript_status "NOVEL"; transcript_name "ENCODEHT000412399"; talon_gene "56342"; talon_transcript "412399"; ISM-suffix_to_IDs "200920"; ISM-suffix_transcript "TRUE"; ISM_to_IDs "200920"; ISM_transcript "TRUE";
chrX	HAVANA	exon	47583408	47583536	.	+	.	gene_id "ENSG00000102265.11"; transcript_id "ENCODEHT000412399"; gene_type "protein_coding"; gene_status "KNOWN"; gene_name "TIMP1"; transcript_status "NOVEL"; transcript_name "ENCODEHT000412399"; exon_number "1"; exon_id "ENSE00003657841.1"; talon_gene "56342"; talon_transcript "412399"; talon_exon "925775"; ccdsid "CCDS14281.1"; exon_status "KNOWN"; level "2"; protein_id "ENSP00000218388.4"; source "HAVANA"; tag "CCDS";
chrX	HAVANA	exon	47584936	47585015	.	+	.	gene_id "ENSG00000102265.11"; transcript_id "ENCODEHT000412399"; gene_type "protein_coding"; gene_status "KNOWN"; gene_name "TIMP1"; transcript_status "NOVEL"; transcript_name "ENCODEHT000412399"; exon_number "2"; exon_id "ENSE00003483372.1"; talon_gene "56342"; talon_transcript "412399"; talon_exon "925777"; ccdsid "CCDS14281.1"; exon_status "KNOWN"; level "2"; protein_id "ENSP00000218388.4"; source "HAVANA"; tag "CCDS";
chrX	HAVANA	exon	47585205	47585331	.	+	.	gene_id "ENSG00000102265.11"; transcript_id "ENCODEHT000412399"; gene_type "protein_coding"; gene_status "KNOWN"; gene_name "TIMP1"; transcript_status "NOVEL"; transcript_name "ENCODEHT000412399"; exon_number "3"; exon_id "ENSE00002299256.1"; talon_gene "56342"; talon_transcript "412399"; talon_exon "925779"; ccdsid "CCDS14281.1"; exon_status "KNOWN"; level "2"; protein_id "ENSP00000218388.4"; source "HAVANA"; tag "CCDS";
chrX	HAVANA	exon	47585543	47585667	.	+	.	gene_id "ENSG00000102265.11"; transcript_id "ENCODEHT000412399"; gene_type "protein_coding"; gene_status "KNOWN"; gene_name "TIMP1"; transcript_status "NOVEL"; transcript_name "ENCODEHT000412399"; exon_number "4"; exon_id "ENSE00001622276.1"; talon_gene "56342"; talon_transcript "412399"; talon_exon "925781"; ccdsid "CCDS14281.1"; exon_status "KNOWN"; level "2"; protein_id "ENSP00000218388.4"; source "HAVANA"; tag "CCDS";
chrX	HAVANA	exon	47586521	47586789	.	+	.	gene_id "ENSG00000102265.11"; transcript_id "ENCODEHT000412399"; gene_type "protein_coding"; gene_status "KNOWN"; gene_name "TIMP1"; transcript_status "NOVEL"; transcript_name "ENCODEHT000412399"; exon_number "5"; exon_id "ENSE00001472498.1"; talon_gene "56342"; talon_transcript "412399"; talon_exon "925783"; ccdsid "CCDS14281.1"; exon_status "KNOWN"; level "2"; protein_id "ENSP00000218388.4"; source "HAVANA"; tag "CCDS";
chrX	TALON	transcript	47584936	47586789	.	+	.	gene_id "ENSG00000102265.11"; transcript_id "ENCODEHT000412500"; gene_name "TIMP1"; gene_status "KNOWN"; gene_type "protein_coding"; transcript_status "NOVEL"; transcript_name "ENCODEHT000412500"; talon_gene "56342"; talon_transcript "412500"; ISM-suffix_to_IDs "200920,200922,412373,412399"; ISM-suffix_transcript "TRUE"; ISM_to_IDs "200920,200922,412373,412399"; ISM_transcript "TRUE";
chrX	HAVANA	exon	47584936	47585015	.	+	.	gene_id "ENSG00000102265.11"; transcript_id "ENCODEHT000412500"; gene_type "protein_coding"; gene_status "KNOWN"; gene_name "TIMP1"; transcript_status "NOVEL"; transcript_name "ENCODEHT000412500"; exon_number "1"; exon_id "ENSE00003483372.1"; talon_gene "56342"; talon_transcript "412500"; talon_exon "925777"; ccdsid "CCDS14281.1"; exon_status "KNOWN"; level "2"; protein_id "ENSP00000218388.4"; source "HAVANA"; tag "CCDS";
chrX	HAVANA	exon	47585205	47585331	.	+	.	gene_id "ENSG00000102265.11"; transcript_id "ENCODEHT000412500"; gene_type "protein_coding"; gene_status "KNOWN"; gene_name "TIMP1"; transcript_status "NOVEL"; transcript_name "ENCODEHT000412500"; exon_number "2"; exon_id "ENSE00002299256.1"; talon_gene "56342"; talon_transcript "412500"; talon_exon "925779"; ccdsid "CCDS14281.1"; exon_status "KNOWN"; level "2"; protein_id "ENSP00000218388.4"; source "HAVANA"; tag "CCDS";
chrX	HAVANA	exon	47585543	47585667	.	+	.	gene_id "ENSG00000102265.11"; transcript_id "ENCODEHT000412500"; gene_type "protein_coding"; gene_status "KNOWN"; gene_name "TIMP1"; transcript_status "NOVEL"; transcript_name "ENCODEHT000412500"; exon_number "3"; exon_id "ENSE00001622276.1"; talon_gene "56342"; talon_transcript "412500"; talon_exon "925781"; ccdsid "CCDS14281.1"; exon_status "KNOWN"; level "2"; protein_id "ENSP00000218388.4"; source "HAVANA"; tag "CCDS";
chrX	HAVANA	exon	47586521	47586789	.	+	.	gene_id "ENSG00000102265.11"; transcript_id "ENCODEHT000412500"; gene_type "protein_coding"; gene_status "KNOWN"; gene_name "TIMP1"; transcript_status "NOVEL"; transcript_name "ENCODEHT000412500"; exon_number "4"; exon_id "ENSE00001472498.1"; talon_gene "56342"; talon_transcript "412500"; talon_exon "925783"; ccdsid "CCDS14281.1"; exon_status "KNOWN"; level "2"; protein_id "ENSP00000218388.4"; source "HAVANA"; tag "CCDS";
chrX	TALON	transcript	47585205	47586789	.	+	.	gene_id "ENSG00000102265.11"; transcript_id "ENCODEHT000412505"; gene_name "TIMP1"; gene_status "KNOWN"; gene_type "protein_coding"; transcript_status "NOVEL"; transcript_name "ENCODEHT000412505"; talon_gene "56342"; talon_transcript "412505"; ISM_to_IDs "412482"; ISM_transcript "TRUE";
chrX	TALON	exon	47585205	47586789	.	+	.	gene_id "ENSG00000102265.11"; transcript_id "ENCODEHT000412505"; gene_type "protein_coding"; gene_status "KNOWN"; gene_name "TIMP1"; transcript_status "NOVEL"; transcript_name "ENCODEHT000412505"; exon_number "1"; exon_id "1179321"; talon_gene "56342"; talon_transcript "412505"; talon_exon "1179321"; exon_status "NOVEL";
chrX	TALON	transcript	47585205	47586789	.	+	.	gene_id "ENSG00000102265.11"; transcript_id "ENCODEHT000412506"; gene_name "TIMP1"; gene_status "KNOWN"; gene_type "protein_coding"; transcript_status "NOVEL"; transcript_name "ENCODEHT000412506"; talon_gene "56342"; talon_transcript "412506"; ISM-suffix_to_IDs "200920,200922,412373,412399,412500"; ISM-suffix_transcript "TRUE"; ISM_to_IDs "200920,200922,412373,412399,412500"; ISM_transcript "TRUE";
chrX	HAVANA	exon	47585205	47585331	.	+	.	gene_id "ENSG00000102265.11"; transcript_id "ENCODEHT000412506"; gene_type "protein_coding"; gene_status "KNOWN"; gene_name "TIMP1"; transcript_status "NOVEL"; transcript_name "ENCODEHT000412506"; exon_number "1"; exon_id "ENSE00002299256.1"; talon_gene "56342"; talon_transcript "412506"; talon_exon "925779"; ccdsid "CCDS14281.1"; exon_status "KNOWN"; level "2"; protein_id "ENSP00000218388.4"; source "HAVANA"; tag "CCDS";
chrX	HAVANA	exon	47585543	47585667	.	+	.	gene_id "ENSG00000102265.11"; transcript_id "ENCODEHT000412506"; gene_type "protein_coding"; gene_status "KNOWN"; gene_name "TIMP1"; transcript_status "NOVEL"; transcript_name "ENCODEHT000412506"; exon_number "2"; exon_id "ENSE00001622276.1"; talon_gene "56342"; talon_transcript "412506"; talon_exon "925781"; ccdsid "CCDS14281.1"; exon_status "KNOWN"; level "2"; protein_id "ENSP00000218388.4"; source "HAVANA"; tag "CCDS";
chrX	HAVANA	exon	47586521	47586789	.	+	.	gene_id "ENSG00000102265.11"; transcript_id "ENCODEHT000412506"; gene_type "protein_coding"; gene_status "KNOWN"; gene_name "TIMP1"; transcript_status "NOVEL"; transcript_name "ENCODEHT000412506"; exon_number "3"; exon_id "ENSE00001472498.1"; talon_gene "56342"; talon_transcript "412506"; talon_exon "925783"; ccdsid "CCDS14281.1"; exon_status "KNOWN"; level "2"; protein_id "ENSP00000218388.4"; source "HAVANA"; tag "CCDS";
chrX	HAVANA	transcript	47585342	47586789	.	+	.	gene_id "ENSG00000102265.11"; transcript_id "ENST00000445623.1"; gene_name "TIMP1"; gene_status "KNOWN"; gene_type "protein_coding"; transcript_type "protein_coding"; transcript_status "KNOWN"; transcript_name "TIMP1-204"; talon_gene "56342"; talon_transcript "200924"; havana_transcript "OTTHUMT00000056427.1"; level "2"; protein_id "ENSP00000410983.1"; source "HAVANA"; tag "cds_start_NF"; transcript_support_level "2";
chrX	HAVANA	exon	47585342	47585667	.	+	.	gene_id "ENSG00000102265.11"; transcript_id "ENST00000445623.1"; gene_type "protein_coding"; gene_status "KNOWN"; gene_name "TIMP1"; transcript_type "protein_coding"; transcript_status "KNOWN"; transcript_name "TIMP1-204"; exon_number "1"; exon_id "ENSE00001742259.1"; talon_gene "56342"; talon_transcript "200924"; talon_exon "925791"; exon_status "KNOWN"; level "2"; protein_id "ENSP00000410983.1"; source "HAVANA"; tag "cds_start_NF";
chrX	HAVANA	exon	47586521	47586789	.	+	.	gene_id "ENSG00000102265.11"; transcript_id "ENST00000445623.1"; gene_type "protein_coding"; gene_status "KNOWN"; gene_name "TIMP1"; transcript_type "protein_coding"; transcript_status "KNOWN"; transcript_name "TIMP1-204"; exon_number "2"; exon_id "ENSE00001472498.1"; talon_gene "56342"; talon_transcript "200924"; talon_exon "925783"; ccdsid "CCDS14281.1"; exon_status "KNOWN"; level "2"; protein_id "ENSP00000218388.4"; source "HAVANA"; tag "CCDS";
chrX	HAVANA	gene	47624213	47629965	.	-	.	gene_id "ENSG00000126759.13"; gene_name "CFP"; gene_status "KNOWN"; gene_type "protein_coding"; talon_gene "56345"; havana_gene "OTTHUMG00000021451.6"; level "2"; tag "overlapping_locus";
chrX	HAVANA	transcript	47624213	47626580	.	-	.	gene_id "ENSG00000126759.13"; transcript_id "ENST00000478222.1"; gene_name "CFP"; gene_status "KNOWN"; gene_type "protein_coding"; transcript_type "retained_intron"; transcript_status "KNOWN"; transcript_name "CFP-205"; talon_gene "56345"; talon_transcript "200928"; havana_transcript "OTTHUMT00000056434.1"; level "2"; source "HAVANA"; transcript_support_level "2";
chrX	HAVANA	exon	47626328	47626580	.	-	.	gene_id "ENSG00000126759.13"; transcript_id "ENST00000478222.1"; gene_type "protein_coding"; gene_status "KNOWN"; gene_name "CFP"; transcript_type "retained_intron"; transcript_status "KNOWN"; transcript_name "CFP-205"; exon_number "1"; exon_id "ENSE00001852748.1"; talon_gene "56345"; talon_transcript "200928"; talon_exon "925809"; exon_status "KNOWN"; level "2"; source "HAVANA";
chrX	ENSEMBL	exon	47626058	47626169	.	-	.	gene_id "ENSG00000126759.13"; transcript_id "ENST00000478222.1"; gene_type "protein_coding"; gene_status "KNOWN"; gene_name "CFP"; transcript_type "retained_intron"; transcript_status "KNOWN"; transcript_name "CFP-205"; exon_number "2"; exon_id "ENSE00003688066.1"; talon_gene "56345"; talon_transcript "200928"; talon_exon "925806"; ccdsid "CCDS14282.1"; exon_status "KNOWN"; level "3"; protein_id "ENSP00000247153.3"; source "ENSEMBL"; tag "CCDS";
chrX	HAVANA	exon	47624213	47624440	.	-	.	gene_id "ENSG00000126759.13"; transcript_id "ENST00000478222.1"; gene_type "protein_coding"; gene_status "KNOWN"; gene_name "CFP"; transcript_type "retained_intron"; transcript_status "KNOWN"; transcript_name "CFP-205"; exon_number "3"; exon_id "ENSE00001878360.1"; talon_gene "56345"; talon_transcript "200928"; talon_exon "925810"; exon_status "KNOWN"; level "2"; source "HAVANA";
chrX	HAVANA	transcript	47624214	47629965	.	-	.	gene_id "ENSG00000126759.13"; transcript_id "ENST00000396992.7"; gene_name "CFP"; gene_status "KNOWN"; gene_type "protein_coding"; transcript_type "protein_coding"; transcript_status "KNOWN"; transcript_name "CFP-203"; talon_gene "56345"; talon_transcript "200929"; ccdsid "CCDS14282.1"; havana_transcript "OTTHUMT00000056435.2"; level "2"; protein_id "ENSP00000380189.3"; source "HAVANA"; tag "CCDS"; transcript_support_level "1";
chrX	HAVANA	exon	47629769	47629965	.	-	.	gene_id "ENSG00000126759.13"; transcript_id "ENST00000396992.7"; gene_type "protein_coding"; gene_status "KNOWN"; gene_name "CFP"; transcript_type "protein_coding"; transcript_status "KNOWN"; transcript_name "CFP-203"; exon_number "1"; exon_id "ENSE00001600122.2"; talon_gene "56345"; talon_transcript "200929"; talon_exon "925811"; ccdsid "CCDS14282.1"; exon_status "KNOWN"; level "2"; protein_id "ENSP00000380189.3"; source "HAVANA"; tag "CCDS";
chrX	ENSEMBL	exon	47629524	47629674	.	-	.	gene_id "ENSG00000126759.13"; transcript_id "ENST00000396992.7"; gene_type "protein_coding"; gene_status "KNOWN"; gene_name "CFP"; transcript_type "protein_coding"; transcript_status "KNOWN"; transcript_name "CFP-203"; exon_number "2"; exon_id "ENSE00003621287.1"; talon_gene "56345"; talon_transcript "200929"; talon_exon "925813"; ccdsid "CCDS14282.1"; exon_status "KNOWN"; level "3"; protein_id "ENSP00000247153.3"; source "ENSEMBL"; tag "CCDS";
chrX	ENSEMBL	exon	47628102	47628277	.	-	.	gene_id "ENSG00000126759.13"; transcript_id "ENST00000396992.7"; gene_type "protein_coding"; gene_status "KNOWN"; gene_name "CFP"; transcript_type "protein_coding"; transcript_status "KNOWN"; transcript_name "CFP-203"; exon_number "3"; exon_id "ENSE00003651877.1"; talon_gene "56345"; talon_transcript "200929"; talon_exon "925815"; ccdsid "CCDS14282.1"; exon_status "KNOWN"; level "3"; protein_id "ENSP00000247153.3"; source "ENSEMBL"; tag "CCDS";
chrX	ENSEMBL	exon	47627471	47627641	.	-	.	gene_id "ENSG00000126759.13"; transcript_id "ENST00000396992.7"; gene_type "protein_coding"; gene_status "KNOWN"; gene_name "CFP"; transcript_type "protein_coding"; transcript_status "KNOWN"; transcript_name "CFP-203"; exon_number "4"; exon_id "ENSE00003563390.1"; talon_gene "56345"; talon_transcript "200929"; talon_exon "925798"; ccdsid "CCDS14282.1"; exon_status "KNOWN"; level "3"; protein_id "ENSP00000247153.3"; source "ENSEMBL"; tag "CCDS";
chrX	ENSEMBL	exon	47627141	47627332	.	-	.	gene_id "ENSG00000126759.13"; transcript_id "ENST00000396992.7"; gene_type "protein_coding"; gene_status "KNOWN"; gene_name "CFP"; transcript_type "protein_coding"; transcript_status "KNOWN"; transcript_name "CFP-203"; exon_number "5"; exon_id "ENSE00003533834.1"; talon_gene "56345"; talon_transcript "200929"; talon_exon "925800"; ccdsid "CCDS14282.1"; exon_status "KNOWN"; level "3"; protein_id "ENSP00000247153.3"; source "ENSEMBL"; tag "CCDS";
chrX	ENSEMBL	exon	47626773	47626946	.	-	.	gene_id "ENSG00000126759.13"; transcript_id "ENST00000396992.7"; gene_type "protein_coding"; gene_status "KNOWN"; gene_name "CFP"; transcript_type "protein_coding"; transcript_status "KNOWN"; transcript_name "CFP-203"; exon_number "6"; exon_id "ENSE00003581396.1"; talon_gene "56345"; talon_transcript "200929"; talon_exon "925802"; ccdsid "CCDS14282.1"; exon_status "KNOWN"; level "3"; protein_id "ENSP00000247153.3"; source "ENSEMBL"; tag "CCDS";
chrX	ENSEMBL	exon	47626328	47626519	.	-	.	gene_id "ENSG00000126759.13"; transcript_id "ENST00000396992.7"; gene_type "protein_coding"; gene_status "KNOWN"; gene_name "CFP"; transcript_type "protein_coding"; transcript_status "KNOWN"; transcript_name "CFP-203"; exon_number "7"; exon_id "ENSE00003460513.1"; talon_gene "56345"; talon_transcript "200929"; talon_exon "925804"; ccdsid "CCDS14282.1"; exon_status "KNOWN"; level "3"; protein_id "ENSP00000247153.3"; source "ENSEMBL"; tag "CCDS";
chrX	ENSEMBL	exon	47626058	47626169	.	-	.	gene_id "ENSG00000126759.13"; transcript_id "ENST00000396992.7"; gene_type "protein_coding"; gene_status "KNOWN"; gene_name "CFP"; transcript_type "protein_coding"; transcript_status "KNOWN"; transcript_name "CFP-203"; exon_number "8"; exon_id "ENSE00003688066.1"; talon_gene "56345"; talon_transcript "200929"; talon_exon "925806"; ccdsid "CCDS14282.1"; exon_status "KNOWN"; level "3"; protein_id "ENSP00000247153.3"; source "ENSEMBL"; tag "CCDS";
chrX	ENSEMBL	exon	47624214	47624440	.	-	.	gene_id "ENSG00000126759.13"; transcript_id "ENST00000396992.7"; gene_type "protein_coding"; gene_status "KNOWN"; gene_name "CFP"; transcript_type "protein_coding"; transcript_status "KNOWN"; transcript_name "CFP-203"; exon_number "9"; exon_id "ENSE00001472427.1"; talon_gene "56345"; talon_transcript "200929"; talon_exon "925816"; ccdsid "CCDS14282.1"; exon_status "KNOWN"; level "3"; protein_id "ENSP00000247153.3"; source "ENSEMBL"; tag "CCDS";
chrX	HAVANA	gene	47635521	47657859	.	-	.	gene_id "ENSG00000126767.17"; gene_name "ELK1"; gene_status "KNOWN"; gene_type "protein_coding"; talon_gene "56346"; havana_gene "OTTHUMG00000021452.3"; level "2";
chrX	HAVANA	transcript	47635521	47650488	.	-	.	gene_id "ENSG00000126767.17"; transcript_id "ENST00000247161.7"; gene_name "ELK1"; gene_status "KNOWN"; gene_type "protein_coding"; transcript_type "protein_coding"; transcript_status "KNOWN"; transcript_name "ELK1-201"; talon_gene "56346"; talon_transcript "200935"; ccdsid "CCDS14283.1"; havana_transcript "OTTHUMT00000056436.1"; level "2"; protein_id "ENSP00000247161.3"; source "HAVANA"; tag "CCDS"; transcript_support_level "1";
chrX	HAVANA	exon	47650423	47650488	.	-	.	gene_id "ENSG00000126767.17"; transcript_id "ENST00000247161.7"; gene_type "protein_coding"; gene_status "KNOWN"; gene_name "ELK1"; transcript_type "protein_coding"; transcript_status "KNOWN"; transcript_name "ELK1-201"; exon_number "1"; exon_id "ENSE00001857382.1"; talon_gene "56346"; talon_transcript "200935"; talon_exon "925832"; ccdsid "CCDS14283.1"; exon_status "KNOWN"; level "2"; protein_id "ENSP00000247161.3"; source "HAVANA"; tag "CCDS";
chrX	HAVANA	exon	47641232	47641475	.	-	.	gene_id "ENSG00000126767.17"; transcript_id "ENST00000247161.7"; gene_type "protein_coding"; gene_status "KNOWN"; gene_name "ELK1"; transcript_type "protein_coding"; transcript_status "KNOWN"; transcript_name "ELK1-201"; exon_number "2"; exon_id "ENSE00003678048.1"; talon_gene "56346"; talon_transcript "200935"; talon_exon "925834"; ccdsid "CCDS14283.1"; exon_status "KNOWN"; level "2"; protein_id "ENSP00000247161.3"; source "HAVANA"; tag "CCDS";
chrX	HAVANA	exon	47638895	47639338	.	-	.	gene_id "ENSG00000126767.17"; transcript_id "ENST00000247161.7"; gene_type "protein_coding"; gene_status "KNOWN"; gene_name "ELK1"; transcript_type "protein_coding"; transcript_status "KNOWN"; transcript_name "ELK1-201"; exon_number "3"; exon_id "ENSE00000867046.1"; talon_gene "56346"; talon_transcript "200935"; talon_exon "925836"; ccdsid "CCDS14283.1"; exon_status "KNOWN"; level "2"; protein_id "ENSP00000247161.3"; source "HAVANA"; tag "CCDS";
chrX	HAVANA	exon	47637751	47638182	.	-	.	gene_id "ENSG00000126767.17"; transcript_id "ENST00000247161.7"; gene_type "protein_coding"; gene_status "KNOWN"; gene_name "ELK1"; transcript_type "protein_coding"; transcript_status "KNOWN"; transcript_name "ELK1-201"; exon_number "4"; exon_id "ENSE00000867045.1"; talon_gene "56346"; talon_transcript "200935"; talon_exon "925838"; ccdsid "CCDS14283.1"; exon_status "KNOWN"; level "2"; protein_id "ENSP00000247161.3"; source "HAVANA"; tag "CCDS";
chrX	HAVANA	exon	47637013	47637114	.	-	.	gene_id "ENSG00000126767.17"; transcript_id "ENST00000247161.7"; gene_type "protein_coding"; gene_status "KNOWN"; gene_name "ELK1"; transcript_type "protein_coding"; transcript_status "KNOWN"; transcript_name "ELK1-201"; exon_number "5"; exon_id "ENSE00000867044.1"; talon_gene "56346"; talon_transcript "200935"; talon_exon "925840"; ccdsid "CCDS14283.1"; exon_status "KNOWN"; level "2"; protein_id "ENSP00000247161.3"; source "HAVANA"; tag "CCDS";
chrX	HAVANA	exon	47635521	47636927	.	-	.	gene_id "ENSG00000126767.17"; transcript_id "ENST00000247161.7"; gene_type "protein_coding"; gene_status "KNOWN"; gene_name "ELK1"; transcript_type "protein_coding"; transcript_status "KNOWN"; transcript_name "ELK1-201"; exon_number "6"; exon_id "ENSE00001821698.1"; talon_gene "56346"; talon_transcript "200935"; talon_exon "925842"; ccdsid "CCDS14283.1"; exon_status "KNOWN"; level "2"; protein_id "ENSP00000247161.3"; source "HAVANA"; tag "CCDS";
chrX	TALON	transcript	47635521	47638182	.	-	.	gene_id "ENSG00000126767.17"; transcript_id "ENCODEHT000412569"; gene_name "ELK1"; gene_status "KNOWN"; gene_type "protein_coding"; transcript_status "NOVEL"; transcript_name "ENCODEHT000412569"; talon_gene "56346"; talon_transcript "412569"; ISM-suffix_to_IDs "200935,200936"; ISM-suffix_transcript "TRUE"; ISM_to_IDs "200935,200936"; ISM_transcript "TRUE";
chrX	HAVANA	exon	47637751	47638182	.	-	.	gene_id "ENSG00000126767.17"; transcript_id "ENCODEHT000412569"; gene_type "protein_coding"; gene_status "KNOWN"; gene_name "ELK1"; transcript_status "NOVEL"; transcript_name "ENCODEHT000412569"; exon_number "1"; exon_id "ENSE00000867045.1"; talon_gene "56346"; talon_transcript "412569"; talon_exon "925838"; ccdsid "CCDS14283.1"; exon_status "KNOWN"; level "2"; protein_id "ENSP00000247161.3"; source "HAVANA"; tag "CCDS";
chrX	HAVANA	exon	47637013	47637114	.	-	.	gene_id "ENSG00000126767.17"; transcript_id "ENCODEHT000412569"; gene_type "protein_coding"; gene_status "KNOWN"; gene_name "ELK1"; transcript_status "NOVEL"; transcript_name "ENCODEHT000412569"; exon_number "2"; exon_id "ENSE00000867044.1"; talon_gene "56346"; talon_transcript "412569"; talon_exon "925840"; ccdsid "CCDS14283.1"; exon_status "KNOWN"; level "2"; protein_id "ENSP00000247161.3"; source "HAVANA"; tag "CCDS";
chrX	HAVANA	exon	47635521	47636927	.	-	.	gene_id "ENSG00000126767.17"; transcript_id "ENCODEHT000412569"; gene_type "protein_coding"; gene_status "KNOWN"; gene_name "ELK1"; transcript_status "NOVEL"; transcript_name "ENCODEHT000412569"; exon_number "3"; exon_id "ENSE00001821698.1"; talon_gene "56346"; talon_transcript "412569"; talon_exon "925842"; ccdsid "CCDS14283.1"; exon_status "KNOWN"; level "2"; protein_id "ENSP00000247161.3"; source "HAVANA"; tag "CCDS";
chrX	HAVANA	transcript	47636167	47650591	.	-	.	gene_id "ENSG00000126767.17"; transcript_id "ENST00000376983.7"; gene_name "ELK1"; gene_status "KNOWN"; gene_type "protein_coding"; transcript_type "protein_coding"; transcript_status "KNOWN"; transcript_name "ELK1-203"; talon_gene "56346"; talon_transcript "200936"; ccdsid "CCDS14283.1"; havana_transcript "OTTHUMT00000056437.1"; level "2"; protein_id "ENSP00000366182.3"; source "HAVANA"; tag "CCDS"; transcript_support_level "1";
chrX	HAVANA	exon	47650423	47650591	.	-	.	gene_id "ENSG00000126767.17"; transcript_id "ENST00000376983.7"; gene_type "protein_coding"; gene_status "KNOWN"; gene_name "ELK1"; transcript_type "protein_coding"; transcript_status "KNOWN"; transcript_name "ELK1-203"; exon_number "1"; exon_id "ENSE00001853539.1"; talon_gene "56346"; talon_transcript "200936"; talon_exon "925843"; ccdsid "CCDS14283.1"; exon_status "KNOWN"; level "2"; protein_id "ENSP00000366182.3"; source "HAVANA"; tag "CCDS";
chrX	HAVANA	exon	47649921	47650026	.	-	.	gene_id "ENSG00000126767.17"; transcript_id "ENST00000376983.7"; gene_type "protein_coding"; gene_status "KNOWN"; gene_name "ELK1"; transcript_type "protein_coding"; transcript_status "KNOWN"; transcript_name "ELK1-203"; exon_number "2"; exon_id "ENSE00001472335.1"; talon_gene "56346"; talon_transcript "200936"; talon_exon "925845"; ccdsid "CCDS14283.1"; exon_status "KNOWN"; level "2"; protein_id "ENSP00000366182.3"; source "HAVANA"; tag "CCDS";
chrX	HAVANA	exon	47641232	47641475	.	-	.	gene_id "ENSG00000126767.17"; transcript_id "ENST00000376983.7"; gene_type "protein_coding"; gene_status "KNOWN"; gene_name "ELK1"; transcript_type "protein_coding"; transcript_status "KNOWN"; transcript_name "ELK1-203"; exon_number "3"; exon_id "ENSE00003678048.1"; talon_gene "56346"; talon_transcript "200936"; talon_exon "925834"; ccdsid "CCDS14283.1"; exon_status "KNOWN"; level "2"; protein_id "ENSP00000247161.3"; source "HAVANA"; tag "CCDS";
chrX	HAVANA	exon	47638895	47639338	.	-	.	gene_id "ENSG00000126767.17"; transcript_id "ENST00000376983.7"; gene_type "protein_coding"; gene_status "KNOWN"; gene_name "ELK1"; transcript_type "protein_coding"; transcript_status "KNOWN"; transcript_name "ELK1-203"; exon_number "4"; exon_id "ENSE00000867046.1"; talon_gene "56346"; talon_transcript "200936"; talon_exon "925836"; ccdsid "CCDS14283.1"; exon_status "KNOWN"; level "2"; protein_id "ENSP00000247161.3"; source "HAVANA"; tag "CCDS";
chrX	HAVANA	exon	47637751	47638182	.	-	.	gene_id "ENSG00000126767.17"; transcript_id "ENST00000376983.7"; gene_type "protein_coding"; gene_status "KNOWN"; gene_name "ELK1"; transcript_type "protein_coding"; transcript_status "KNOWN"; transcript_name "ELK1-203"; exon_number "5"; exon_id "ENSE00000867045.1"; talon_gene "56346"; talon_transcript "200936"; talon_exon "925838"; ccdsid "CCDS14283.1"; exon_status "KNOWN"; level "2"; protein_id "ENSP00000247161.3"; source "HAVANA"; tag "CCDS";
chrX	HAVANA	exon	47637013	47637114	.	-	.	gene_id "ENSG00000126767.17"; transcript_id "ENST00000376983.7"; gene_type "protein_coding"; gene_status "KNOWN"; gene_name "ELK1"; transcript_type "protein_coding"; transcript_status "KNOWN"; transcript_name "ELK1-203"; exon_number "6"; exon_id "ENSE00000867044.1"; talon_gene "56346"; talon_transcript "200936"; talon_exon "925840"; ccdsid "CCDS14283.1"; exon_status "KNOWN"; level "2"; protein_id "ENSP00000247161.3"; source "HAVANA"; tag "CCDS";
chrX	HAVANA	exon	47636167	47636927	.	-	.	gene_id "ENSG00000126767.17"; transcript_id "ENST00000376983.7"; gene_type "protein_coding"; gene_status "KNOWN"; gene_name "ELK1"; transcript_type "protein_coding"; transcript_status "KNOWN"; transcript_name "ELK1-203"; exon_number "7"; exon_id "ENSE00001815637.1"; talon_gene "56346"; talon_transcript "200936"; talon_exon "925847"; ccdsid "CCDS14283.1"; exon_status "KNOWN"; level "2"; protein_id "ENSP00000366182.3"; source "HAVANA"; tag "CCDS";
chrX	TALON	transcript	47651798	47657859	.	-	.	gene_id "ENSG00000126767.17"; transcript_id "ENCODEHT000412655"; gene_name "ELK1"; gene_status "KNOWN"; gene_type "protein_coding"; transcript_status "NOVEL"; transcript_name "ENCODEHT000412655"; talon_gene "56346"; talon_transcript "412655"; ISM-suffix_to_IDs "200939,200942,412650"; ISM-suffix_transcript "TRUE"; ISM_to_IDs "200939,200942,412620,412650"; ISM_transcript "TRUE";
chrX	TALON	exon	47657782	47657859	.	-	.	gene_id "ENSG00000126767.17"; transcript_id "ENCODEHT000412655"; gene_type "protein_coding"; gene_status "KNOWN"; gene_name "ELK1"; transcript_status "NOVEL"; transcript_name "ENCODEHT000412655"; exon_number "1"; exon_id "1179503"; talon_gene "56346"; talon_transcript "412655"; talon_exon "1179503"; exon_status "NOVEL";
chrX	HAVANA	exon	47657572	47657639	.	-	.	gene_id "ENSG00000126767.17"; transcript_id "ENCODEHT000412655"; gene_type "protein_coding"; gene_status "KNOWN"; gene_name "ELK1"; transcript_status "NOVEL"; transcript_name "ENCODEHT000412655"; exon_number "2"; exon_id "ENSE00000867052.1"; talon_gene "56346"; talon_transcript "412655"; talon_exon "925861"; ccdsid "CCDS14285.1"; exon_status "KNOWN"; level "2"; protein_id "ENSP00000327797.3"; source "HAVANA"; tag "CCDS";
chrX	HAVANA	exon	47657183	47657290	.	-	.	gene_id "ENSG00000126767.17"; transcript_id "ENCODEHT000412655"; gene_type "protein_coding"; gene_status "KNOWN"; gene_name "ELK1"; transcript_status "NOVEL"; transcript_name "ENCODEHT000412655"; exon_number "3"; exon_id "ENSE00003670801.1"; talon_gene "56346"; talon_transcript "412655"; talon_exon "925863"; ccdsid "CCDS14285.1"; exon_status "KNOWN"; level "2"; protein_id "ENSP00000327797.3"; source "HAVANA"; tag "CCDS";
chrX	HAVANA	exon	47652081	47652144	.	-	.	gene_id "ENSG00000126767.17"; transcript_id "ENCODEHT000412655"; gene_type "protein_coding"; gene_status "KNOWN"; gene_name "ELK1"; transcript_status "NOVEL"; transcript_name "ENCODEHT000412655"; exon_number "4"; exon_id "ENSE00003480350.1"; talon_gene "56346"; talon_transcript "412655"; talon_exon "925865"; ccdsid "CCDS14285.1"; exon_status "KNOWN"; level "2"; protein_id "ENSP00000327797.3"; source "HAVANA"; tag "CCDS";
chrX	HAVANA	exon	47651798	47651895	.	-	.	gene_id "ENSG00000126767.17"; transcript_id "ENCODEHT000412655"; gene_type "protein_coding"; gene_status "KNOWN"; gene_name "ELK1"; transcript_status "NOVEL"; transcript_name "ENCODEHT000412655"; exon_number "5"; exon_id "ENSE00000867049.3"; talon_gene "56346"; talon_transcript "412655"; talon_exon "925867"; ccdsid "CCDS14285.1"; exon_status "KNOWN"; level "2"; protein_id "ENSP00000327797.3"; source "HAVANA"; tag "CCDS";
chrX	HAVANA	gene	47651798	47659117	.	-	.	gene_id "ENSG00000126756.11"; gene_name "UXT"; gene_status "KNOWN"; gene_type "protein_coding"; talon_gene "56347"; havana_gene "OTTHUMG00000021453.3"; level "2";
chrX	HAVANA	transcript	47651798	47659161	.	-	.	gene_id "ENSG00000126756.11"; transcript_id "ENST00000333119.7"; gene_name "UXT"; gene_status "KNOWN"; gene_type "protein_coding"; transcript_type "protein_coding"; transcript_status "KNOWN"; transcript_name "UXT-201"; talon_gene "56347"; talon_transcript "200939"; ccdsid "CCDS14285.1"; havana_transcript "OTTHUMT00000056440.1"; level "2"; protein_id "ENSP00000327797.3"; source "HAVANA"; tag "CCDS"; transcript_support_level "1";
chrX	HAVANA	exon	47659115	47659161	.	-	.	gene_id "ENSG00000126756.11"; transcript_id "ENST00000333119.7"; gene_type "protein_coding"; gene_status "KNOWN"; gene_name "UXT"; transcript_type "protein_coding"; transcript_status "KNOWN"; transcript_name "UXT-201"; exon_number "1"; exon_id "ENSE00001302861.1"; talon_gene "56347"; talon_transcript "200939"; talon_exon "925855"; ccdsid "CCDS14285.1"; exon_status "KNOWN"; level "2"; protein_id "ENSP00000327797.3"; source "HAVANA"; tag "CCDS";
chrX	HAVANA	exon	47658830	47658936	.	-	.	gene_id "ENSG00000126756.11"; transcript_id "ENST00000333119.7"; gene_type "protein_coding"; gene_status "KNOWN"; gene_name "UXT"; transcript_type "protein_coding"; transcript_status "KNOWN"; transcript_name "UXT-201"; exon_number "2"; exon_id "ENSE00003582928.1"; talon_gene "56347"; talon_transcript "200939"; talon_exon "925857"; ccdsid "CCDS14285.1"; exon_status "KNOWN"; level "2"; protein_id "ENSP00000327797.3"; source "HAVANA"; tag "CCDS";
chrX	HAVANA	exon	47657782	47657863	.	-	.	gene_id "ENSG00000126756.11"; transcript_id "ENST00000333119.7"; gene_type "protein_coding"; gene_status "KNOWN"; gene_name "UXT"; transcript_type "protein_coding"; transcript_status "KNOWN"; transcript_name "UXT-201"; exon_number "3"; exon_id "ENSE00003476137.1"; talon_gene "56347"; talon_transcript "200939"; talon_exon "925859"; ccdsid "CCDS14285.1"; exon_status "KNOWN"; level "2"; protein_id "ENSP00000327797.3"; source "HAVANA"; tag "CCDS";
chrX	HAVANA	exon	47657572	47657639	.	-	.	gene_id "ENSG00000126756.11"; transcript_id "ENST00000333119.7"; gene_type "protein_coding"; gene_status "KNOWN"; gene_name "UXT"; transcript_type "protein_coding"; transcript_status "KNOWN"; transcript_name "UXT-201"; exon_number "4"; exon_id "ENSE00000867052.1"; talon_gene "56347"; talon_transcript "200939"; talon_exon "925861"; ccdsid "CCDS14285.1"; exon_status "KNOWN"; level "2"; protein_id "ENSP00000327797.3"; source "HAVANA"; tag "CCDS";
chrX	HAVANA	exon	47657183	47657290	.	-	.	gene_id "ENSG00000126756.11"; transcript_id "ENST00000333119.7"; gene_type "protein_coding"; gene_status "KNOWN"; gene_name "UXT"; transcript_type "protein_coding"; transcript_status "KNOWN"; transcript_name "UXT-201"; exon_number "5"; exon_id "ENSE00003670801.1"; talon_gene "56347"; talon_transcript "200939"; talon_exon "925863"; ccdsid "CCDS14285.1"; exon_status "KNOWN"; level "2"; protein_id "ENSP00000327797.3"; source "HAVANA"; tag "CCDS";
chrX	HAVANA	exon	47652081	47652144	.	-	.	gene_id "ENSG00000126756.11"; transcript_id "ENST00000333119.7"; gene_type "protein_coding"; gene_status "KNOWN"; gene_name "UXT"; transcript_type "protein_coding"; transcript_status "KNOWN"; transcript_name "UXT-201"; exon_number "6"; exon_id "ENSE00003480350.1"; talon_gene "56347"; talon_transcript "200939"; talon_exon "925865"; ccdsid "CCDS14285.1"; exon_status "KNOWN"; level "2"; protein_id "ENSP00000327797.3"; source "HAVANA"; tag "CCDS";
chrX	HAVANA	exon	47651798	47651895	.	-	.	gene_id "ENSG00000126756.11"; transcript_id "ENST00000333119.7"; gene_type "protein_coding"; gene_status "KNOWN"; gene_name "UXT"; transcript_type "protein_coding"; transcript_status "KNOWN"; transcript_name "UXT-201"; exon_number "7"; exon_id "ENSE00000867049.3"; talon_gene "56347"; talon_transcript "200939"; talon_exon "925867"; ccdsid "CCDS14285.1"; exon_status "KNOWN"; level "2"; protein_id "ENSP00000327797.3"; source "HAVANA"; tag "CCDS";
chrX	HAVANA	transcript	47651801	47657499	.	-	.	gene_id "ENSG00000126756.11"; transcript_id "ENST00000460840.5"; gene_name "UXT"; gene_status "KNOWN"; gene_type "protein_coding"; transcript_type "processed_transcript"; transcript_status "KNOWN"; transcript_name "UXT-204"; talon_gene "56347"; talon_transcript "200940"; havana_transcript "OTTHUMT00000056443.1"; level "2"; source "HAVANA"; transcript_support_level "2";
chrX	HAVANA	exon	47657183	47657499	.	-	.	gene_id "ENSG00000126756.11"; transcript_id "ENST00000460840.5"; gene_type "protein_coding"; gene_status "KNOWN"; gene_name "UXT"; transcript_type "processed_transcript"; transcript_status "KNOWN"; transcript_name "UXT-204"; exon_number "1"; exon_id "ENSE00001825234.1"; talon_gene "56347"; talon_transcript "200940"; talon_exon "925868"; exon_status "KNOWN"; level "2"; source "HAVANA";
chrX	HAVANA	exon	47652081	47652144	.	-	.	gene_id "ENSG00000126756.11"; transcript_id "ENST00000460840.5"; gene_type "protein_coding"; gene_status "KNOWN"; gene_name "UXT"; transcript_type "processed_transcript"; transcript_status "KNOWN"; transcript_name "UXT-204"; exon_number "2"; exon_id "ENSE00003480350.1"; talon_gene "56347"; talon_transcript "200940"; talon_exon "925865"; ccdsid "CCDS14285.1"; exon_status "KNOWN"; level "2"; protein_id "ENSP00000327797.3"; source "HAVANA"; tag "CCDS";
chrX	HAVANA	exon	47651801	47651895	.	-	.	gene_id "ENSG00000126756.11"; transcript_id "ENST00000460840.5"; gene_type "protein_coding"; gene_status "KNOWN"; gene_name "UXT"; transcript_type "processed_transcript"; transcript_status "KNOWN"; transcript_name "UXT-204"; exon_number "3"; exon_id "ENSE00001887249.1"; talon_gene "56347"; talon_transcript "200940"; talon_exon "925869"; exon_status "KNOWN"; level "2"; protein_id "ENSP00000473785.1"; source "HAVANA";
chrX	HAVANA	transcript	47651801	47659107	.	-	.	gene_id "ENSG00000126756.11"; transcript_id "ENST00000485641.5"; gene_name "UXT"; gene_status "KNOWN"; gene_type "protein_coding"; transcript_type "nonsense_mediated_decay"; transcript_status "KNOWN"; transcript_name "UXT-205"; talon_gene "56347"; talon_transcript "200941"; havana_transcript "OTTHUMT00000056444.2"; level "2"; protein_id "ENSP00000473785.1"; source "HAVANA"; transcript_support_level "3";
chrX	HAVANA	exon	47658830	47659107	.	-	.	gene_id "ENSG00000126756.11"; transcript_id "ENST00000485641.5"; gene_type "protein_coding"; gene_status "KNOWN"; gene_name "UXT"; transcript_type "nonsense_mediated_decay"; transcript_status "KNOWN"; transcript_name "UXT-205"; exon_number "1"; exon_id "ENSE00001903631.1"; talon_gene "56347"; talon_transcript "200941"; talon_exon "925870"; exon_status "KNOWN"; level "2"; protein_id "ENSP00000473785.1"; source "HAVANA";
chrX	HAVANA	exon	47657782	47657863	.	-	.	gene_id "ENSG00000126756.11"; transcript_id "ENST00000485641.5"; gene_type "protein_coding"; gene_status "KNOWN"; gene_name "UXT"; transcript_type "nonsense_mediated_decay"; transcript_status "KNOWN"; transcript_name "UXT-205"; exon_number "2"; exon_id "ENSE00003476137.1"; talon_gene "56347"; talon_transcript "200941"; talon_exon "925859"; ccdsid "CCDS14285.1"; exon_status "KNOWN"; level "2"; protein_id "ENSP00000327797.3"; source "HAVANA"; tag "CCDS";
chrX	HAVANA	exon	47657183	47657290	.	-	.	gene_id "ENSG00000126756.11"; transcript_id "ENST00000485641.5"; gene_type "protein_coding"; gene_status "KNOWN"; gene_name "UXT"; transcript_type "nonsense_mediated_decay"; transcript_status "KNOWN"; transcript_name "UXT-205"; exon_number "3"; exon_id "ENSE00003670801.1"; talon_gene "56347"; talon_transcript "200941"; talon_exon "925863"; ccdsid "CCDS14285.1"; exon_status "KNOWN"; level "2"; protein_id "ENSP00000327797.3"; source "HAVANA"; tag "CCDS";
chrX	HAVANA	exon	47652081	47652144	.	-	.	gene_id "ENSG00000126756.11"; transcript_id "ENST00000485641.5"; gene_type "protein_coding"; gene_status "KNOWN"; gene_name "UXT"; transcript_type "nonsense_mediated_decay"; transcript_status "KNOWN"; transcript_name "UXT-205"; exon_number "4"; exon_id "ENSE00003480350.1"; talon_gene "56347"; talon_transcript "200941"; talon_exon "925865"; ccdsid "CCDS14285.1"; exon_status "KNOWN"; level "2"; protein_id "ENSP00000327797.3"; source "HAVANA"; tag "CCDS";
chrX	HAVANA	exon	47651801	47651895	.	-	.	gene_id "ENSG00000126756.11"; transcript_id "ENST00000485641.5"; gene_type "protein_coding"; gene_status "KNOWN"; gene_name "UXT"; transcript_type "nonsense_mediated_decay"; transcript_status "KNOWN"; transcript_name "UXT-205"; exon_number "5"; exon_id "ENSE00001887249.1"; talon_gene "56347"; talon_transcript "200941"; talon_exon "925869"; exon_status "KNOWN"; level "2"; protein_id "ENSP00000473785.1"; source "HAVANA";
chrX	HAVANA	transcript	47651805	47659117	.	-	.	gene_id "ENSG00000126756.11"; transcript_id "ENST00000335890.2"; gene_name "UXT"; gene_status "KNOWN"; gene_type "protein_coding"; transcript_type "protein_coding"; transcript_status "KNOWN"; transcript_name "UXT-202"; talon_gene "56347"; talon_transcript "200942"; ccdsid "CCDS14284.1"; havana_transcript "OTTHUMT00000056441.1"; level "2"; protein_id "ENSP00000337393.2"; source "HAVANA"; tag "CCDS"; transcript_support_level "1";
chrX	HAVANA	exon	47658830	47659117	.	-	.	gene_id "ENSG00000126756.11"; transcript_id "ENST00000335890.2"; gene_type "protein_coding"; gene_status "KNOWN"; gene_name "UXT"; transcript_type "protein_coding"; transcript_status "KNOWN"; transcript_name "UXT-202"; exon_number "1"; exon_id "ENSE00001344302.1"; talon_gene "56347"; talon_transcript "200942"; talon_exon "925872"; ccdsid "CCDS14284.1"; exon_status "KNOWN"; level "2"; protein_id "ENSP00000337393.2"; source "HAVANA"; tag "CCDS";
chrX	HAVANA	exon	47657782	47657863	.	-	.	gene_id "ENSG00000126756.11"; transcript_id "ENST00000335890.2"; gene_type "protein_coding"; gene_status "KNOWN"; gene_name "UXT"; transcript_type "protein_coding"; transcript_status "KNOWN"; transcript_name "UXT-202"; exon_number "2"; exon_id "ENSE00003476137.1"; talon_gene "56347"; talon_transcript "200942"; talon_exon "925859"; ccdsid "CCDS14285.1"; exon_status "KNOWN"; level "2"; protein_id "ENSP00000327797.3"; source "HAVANA"; tag "CCDS";
chrX	HAVANA	exon	47657572	47657639	.	-	.	gene_id "ENSG00000126756.11"; transcript_id "ENST00000335890.2"; gene_type "protein_coding"; gene_status "KNOWN"; gene_name "UXT"; transcript_type "protein_coding"; transcript_status "KNOWN"; transcript_name "UXT-202"; exon_number "3"; exon_id "ENSE00000867052.1"; talon_gene "56347"; talon_transcript "200942"; talon_exon "925861"; ccdsid "CCDS14285.1"; exon_status "KNOWN"; level "2"; protein_id "ENSP00000327797.3"; source "HAVANA"; tag "CCDS";
chrX	HAVANA	exon	47657183	47657290	.	-	.	gene_id "ENSG00000126756.11"; transcript_id "ENST00000335890.2"; gene_type "protein_coding"; gene_status "KNOWN"; gene_name "UXT"; transcript_type "protein_coding"; transcript_status "KNOWN"; transcript_name "UXT-202"; exon_number "4"; exon_id "ENSE00003670801.1"; talon_gene "56347"; talon_transcript "200942"; talon_exon "925863"; ccdsid "CCDS14285.1"; exon_status "KNOWN"; level "2"; protein_id "ENSP00000327797.3"; source "HAVANA"; tag "CCDS";
chrX	HAVANA	exon	47652081	47652144	.	-	.	gene_id "ENSG00000126756.11"; transcript_id "ENST00000335890.2"; gene_type "protein_coding"; gene_status "KNOWN"; gene_name "UXT"; transcript_type "protein_coding"; transcript_status "KNOWN"; transcript_name "UXT-202"; exon_number "5"; exon_id "ENSE00003480350.1"; talon_gene "56347"; talon_transcript "200942"; talon_exon "925865"; ccdsid "CCDS14285.1"; exon_status "KNOWN"; level "2"; protein_id "ENSP00000327797.3"; source "HAVANA"; tag "CCDS";
chrX	HAVANA	exon	47651805	47651895	.	-	.	gene_id "ENSG00000126756.11"; transcript_id "ENST00000335890.2"; gene_type "protein_coding"; gene_status "KNOWN"; gene_name "UXT"; transcript_type "protein_coding"; transcript_status "KNOWN"; transcript_name "UXT-202"; exon_number "6"; exon_id "ENSE00001822980.1"; talon_gene "56347"; talon_transcript "200942"; talon_exon "925873"; ccdsid "CCDS14284.1"; exon_status "KNOWN"; level "2"; protein_id "ENSP00000337393.2"; source "HAVANA"; tag "CCDS";
chrX	HAVANA	gene	48058214	48071634	.	-	.	gene_id "ENSG00000221994.10"; gene_name "ZNF630"; gene_status "KNOWN"; gene_type "protein_coding"; talon_gene "56356"; havana_gene "OTTHUMG00000021463.7"; level "1"; tag "overlapping_locus";
chrX	HAVANA	transcript	48058214	48071116	.	-	.	gene_id "ENSG00000221994.10"; transcript_id "ENST00000409324.7"; gene_name "ZNF630"; gene_status "KNOWN"; gene_type "protein_coding"; transcript_type "protein_coding"; transcript_status "KNOWN"; transcript_name "ZNF630-202"; talon_gene "56356"; talon_transcript "200963"; ccdsid "CCDS35237.2"; havana_transcript "OTTHUMT00000327254.2"; level "2"; protein_id "ENSP00000386393.3"; source "HAVANA"; tag "CCDS"; transcript_support_level "1";
chrX	HAVANA	exon	48071065	48071116	.	-	.	gene_id "ENSG00000221994.10"; transcript_id "ENST00000409324.7"; gene_type "protein_coding"; gene_status "KNOWN"; gene_name "ZNF630"; transcript_type "protein_coding"; transcript_status "KNOWN"; transcript_name "ZNF630-202"; exon_number "1"; exon_id "ENSE00001810745.1"; talon_gene "56356"; talon_transcript "200963"; talon_exon "925979"; ccdsid "CCDS35237.2"; exon_status "KNOWN"; level "2"; protein_id "ENSP00000386393.3"; source "HAVANA"; tag "CCDS";
chrX	ENSEMBL	exon	48066872	48067061	.	-	.	gene_id "ENSG00000221994.10"; transcript_id "ENST00000409324.7"; gene_type "protein_coding"; gene_status "KNOWN"; gene_name "ZNF630"; transcript_type "protein_coding"; transcript_status "KNOWN"; transcript_name "ZNF630-202"; exon_number "2"; exon_id "ENSE00003501437.1"; talon_gene "56356"; talon_transcript "200963"; talon_exon "925955"; ccdsid "CCDS35237.2"; exon_status "KNOWN"; level "3"; protein_id "ENSP00000393163.4"; source "ENSEMBL"; tag "CCDS";
chrX	ENSEMBL	exon	48060819	48060945	.	-	.	gene_id "ENSG00000221994.10"; transcript_id "ENST00000409324.7"; gene_type "protein_coding"; gene_status "KNOWN"; gene_name "ZNF630"; transcript_type "protein_coding"; transcript_status "KNOWN"; transcript_name "ZNF630-202"; exon_number "3"; exon_id "ENSE00003663158.1"; talon_gene "56356"; talon_transcript "200963"; talon_exon "925957"; ccdsid "CCDS35237.2"; exon_status "KNOWN"; level "3"; protein_id "ENSP00000393163.4"; source "ENSEMBL"; tag "CCDS";
chrX	ENSEMBL	exon	48060450	48060545	.	-	.	gene_id "ENSG00000221994.10"; transcript_id "ENST00000409324.7"; gene_type "protein_coding"; gene_status "KNOWN"; gene_name "ZNF630"; transcript_type "protein_coding"; transcript_status "KNOWN"; transcript_name "ZNF630-202"; exon_number "4"; exon_id "ENSE00003680768.1"; talon_gene "56356"; talon_transcript "200963"; talon_exon "925959"; ccdsid "CCDS35237.2"; exon_status "KNOWN"; level "3"; protein_id "ENSP00000480858.1"; source "ENSEMBL"; tag "CCDS";
chrX	HAVANA	exon	48058214	48060203	.	-	.	gene_id "ENSG00000221994.10"; transcript_id "ENST00000409324.7"; gene_type "protein_coding"; gene_status "KNOWN"; gene_name "ZNF630"; transcript_type "protein_coding"; transcript_status "KNOWN"; transcript_name "ZNF630-202"; exon_number "5"; exon_id "ENSE00001802975.2"; talon_gene "56356"; talon_transcript "200963"; talon_exon "925980"; ccdsid "CCDS35237.2"; exon_status "KNOWN"; level "2"; protein_id "ENSP00000386393.3"; source "HAVANA"; tag "CCDS";
chrX	HAVANA	transcript	48059798	48071634	.	-	.	gene_id "ENSG00000221994.10"; transcript_id "ENST00000428686.1"; gene_name "ZNF630"; gene_status "KNOWN"; gene_type "protein_coding"; transcript_type "protein_coding"; transcript_status "KNOWN"; transcript_name "ZNF630-205"; talon_gene "56356"; talon_transcript "200966"; havana_transcript "OTTHUMT00000327255.1"; level "2"; protein_id "ENSP00000407278.1"; source "HAVANA"; tag "cds_end_NF"; transcript_support_level "5";
chrX	HAVANA	exon	48071466	48071634	.	-	.	gene_id "ENSG00000221994.10"; transcript_id "ENST00000428686.1"; gene_type "protein_coding"; gene_status "KNOWN"; gene_name "ZNF630"; transcript_type "protein_coding"; transcript_status "KNOWN"; transcript_name "ZNF630-205"; exon_number "1"; exon_id "ENSE00001740148.1"; talon_gene "56356"; talon_transcript "200966"; talon_exon "925983"; exon_status "KNOWN"; level "2"; protein_id "ENSP00000485938.1"; source "HAVANA"; tag "cds_end_NF";
chrX	ENSEMBL	exon	48066872	48067061	.	-	.	gene_id "ENSG00000221994.10"; transcript_id "ENST00000428686.1"; gene_type "protein_coding"; gene_status "KNOWN"; gene_name "ZNF630"; transcript_type "protein_coding"; transcript_status "KNOWN"; transcript_name "ZNF630-205"; exon_number "2"; exon_id "ENSE00003501437.1"; talon_gene "56356"; talon_transcript "200966"; talon_exon "925955"; ccdsid "CCDS35237.2"; exon_status "KNOWN"; level "3"; protein_id "ENSP00000393163.4"; source "ENSEMBL"; tag "CCDS";
chrX	ENSEMBL	exon	48060819	48060945	.	-	.	gene_id "ENSG00000221994.10"; transcript_id "ENST00000428686.1"; gene_type "protein_coding"; gene_status "KNOWN"; gene_name "ZNF630"; transcript_type "protein_coding"; transcript_status "KNOWN"; transcript_name "ZNF630-205"; exon_number "3"; exon_id "ENSE00003663158.1"; talon_gene "56356"; talon_transcript "200966"; talon_exon "925957"; ccdsid "CCDS35237.2"; exon_status "KNOWN"; level "3"; protein_id "ENSP00000393163.4"; source "ENSEMBL"; tag "CCDS";
chrX	ENSEMBL	exon	48060450	48060545	.	-	.	gene_id "ENSG00000221994.10"; transcript_id "ENST00000428686.1"; gene_type "protein_coding"; gene_status "KNOWN"; gene_name "ZNF630"; transcript_type "protein_coding"; transcript_status "KNOWN"; transcript_name "ZNF630-205"; exon_number "4"; exon_id "ENSE00003680768.1"; talon_gene "56356"; talon_transcript "200966"; talon_exon "925959"; ccdsid "CCDS35237.2"; exon_status "KNOWN"; level "3"; protein_id "ENSP00000480858.1"; source "ENSEMBL"; tag "CCDS";
chrX	HAVANA	exon	48059798	48060203	.	-	.	gene_id "ENSG00000221994.10"; transcript_id "ENST00000428686.1"; gene_type "protein_coding"; gene_status "KNOWN"; gene_name "ZNF630"; transcript_type "protein_coding"; transcript_status "KNOWN"; transcript_name "ZNF630-205"; exon_number "5"; exon_id "ENSE00001615675.1"; talon_gene "56356"; talon_transcript "200966"; talon_exon "925986"; exon_status "KNOWN"; level "2"; protein_id "ENSP00000485938.1"; source "HAVANA"; tag "cds_end_NF";
chrX	HAVANA	gene	48458537	48460854	.	-	.	gene_id "ENSG00000017483.14"; gene_name "SLC38A5"; gene_status "KNOWN"; gene_type "protein_coding"; talon_gene "56390"; havana_gene "OTTHUMG00000024117.11"; level "2";
chrX	HAVANA	transcript	48458537	48470177	.	-	.	gene_id "ENSG00000017483.14"; transcript_id "ENST00000595796.5"; gene_name "SLC38A5"; gene_status "KNOWN"; gene_type "protein_coding"; transcript_type "protein_coding"; transcript_status "KNOWN"; transcript_name "SLC38A5-210"; talon_gene "56390"; talon_transcript "201013"; ccdsid "CCDS14293.1"; havana_transcript "OTTHUMT00000060724.3"; level "2"; protein_id "ENSP00000471683.1"; source "HAVANA"; tag "CCDS"; transcript_support_level "1";
chrX	HAVANA	exon	48469335	48470177	.	-	.	gene_id "ENSG00000017483.14"; transcript_id "ENST00000595796.5"; gene_type "protein_coding"; gene_status "KNOWN"; gene_name "SLC38A5"; transcript_type "protein_coding"; transcript_status "KNOWN"; transcript_name "SLC38A5-210"; exon_number "1"; exon_id "ENSE00003178446.1"; talon_gene "56390"; talon_transcript "201013"; talon_exon "926239"; ccdsid "CCDS14293.1"; exon_status "KNOWN"; level "2"; protein_id "ENSP00000471683.1"; source "HAVANA"; tag "CCDS";
chrX	ENSEMBL	exon	48467872	48467925	.	-	.	gene_id "ENSG00000017483.14"; transcript_id "ENST00000595796.5"; gene_type "protein_coding"; gene_status "KNOWN"; gene_name "SLC38A5"; transcript_type "protein_coding"; transcript_status "KNOWN"; transcript_name "SLC38A5-210"; exon_number "2"; exon_id "ENSE00003747713.1"; talon_gene "56390"; talon_transcript "201013"; talon_exon "926241"; ccdsid "CCDS14293.1"; exon_status "KNOWN"; level "3"; protein_id "ENSP00000481291.1"; source "ENSEMBL"; tag "CCDS";
chrX	ENSEMBL	exon	48467710	48467785	.	-	.	gene_id "ENSG00000017483.14"; transcript_id "ENST00000595796.5"; gene_type "protein_coding"; gene_status "KNOWN"; gene_name "SLC38A5"; transcript_type "protein_coding"; transcript_status "KNOWN"; transcript_name "SLC38A5-210"; exon_number "3"; exon_id "ENSE00003727320.1"; talon_gene "56390"; talon_transcript "201013"; talon_exon "926243"; ccdsid "CCDS14293.1"; exon_status "KNOWN"; level "3"; protein_id "ENSP00000481291.1"; source "ENSEMBL"; tag "CCDS";
chrX	ENSEMBL	exon	48466962	48467077	.	-	.	gene_id "ENSG00000017483.14"; transcript_id "ENST00000595796.5"; gene_type "protein_coding"; gene_status "KNOWN"; gene_name "SLC38A5"; transcript_type "protein_coding"; transcript_status "KNOWN"; transcript_name "SLC38A5-210"; exon_number "4"; exon_id "ENSE00003723314.1"; talon_gene "56390"; talon_transcript "201013"; talon_exon "926245"; ccdsid "CCDS14293.1"; exon_status "KNOWN"; level "3"; protein_id "ENSP00000481291.1"; source "ENSEMBL"; tag "CCDS";
chrX	ENSEMBL	exon	48466799	48466872	.	-	.	gene_id "ENSG00000017483.14"; transcript_id "ENST00000595796.5"; gene_type "protein_coding"; gene_status "KNOWN"; gene_name "SLC38A5"; transcript_type "protein_coding"; transcript_status "KNOWN"; transcript_name "SLC38A5-210"; exon_number "5"; exon_id "ENSE00003718475.1"; talon_gene "56390"; talon_transcript "201013"; talon_exon "926247"; ccdsid "CCDS14293.1"; exon_status "KNOWN"; level "3"; protein_id "ENSP00000481291.1"; source "ENSEMBL"; tag "CCDS";
chrX	ENSEMBL	exon	48466230	48466322	.	-	.	gene_id "ENSG00000017483.14"; transcript_id "ENST00000595796.5"; gene_type "protein_coding"; gene_status "KNOWN"; gene_name "SLC38A5"; transcript_type "protein_coding"; transcript_status "KNOWN"; transcript_name "SLC38A5-210"; exon_number "6"; exon_id "ENSE00002990795.1"; talon_gene "56390"; talon_transcript "201013"; talon_exon "926249"; ccdsid "CCDS14293.1"; exon_status "KNOWN"; level "3"; protein_id "ENSP00000481291.1"; source "ENSEMBL"; tag "CCDS";
chrX	ENSEMBL	exon	48466015	48466093	.	-	.	gene_id "ENSG00000017483.14"; transcript_id "ENST00000595796.5"; gene_type "protein_coding"; gene_status "KNOWN"; gene_name "SLC38A5"; transcript_type "protein_coding"; transcript_status "KNOWN"; transcript_name "SLC38A5-210"; exon_number "7"; exon_id "ENSE00003790091.1"; talon_gene "56390"; talon_transcript "201013"; talon_exon "926251"; ccdsid "CCDS14293.1"; exon_status "KNOWN"; level "3"; protein_id "ENSP00000481291.1"; source "ENSEMBL"; tag "CCDS";
chrX	ENSEMBL	exon	48462898	48462980	.	-	.	gene_id "ENSG00000017483.14"; transcript_id "ENST00000595796.5"; gene_type "protein_coding"; gene_status "KNOWN"; gene_name "SLC38A5"; transcript_type "protein_coding"; transcript_status "KNOWN"; transcript_name "SLC38A5-210"; exon_number "8"; exon_id "ENSE00003786815.1"; talon_gene "56390"; talon_transcript "201013"; talon_exon "926253"; ccdsid "CCDS14293.1"; exon_status "KNOWN"; level "3"; protein_id "ENSP00000481291.1"; source "ENSEMBL"; tag "CCDS";
chrX	ENSEMBL	exon	48462233	48462291	.	-	.	gene_id "ENSG00000017483.14"; transcript_id "ENST00000595796.5"; gene_type "protein_coding"; gene_status "KNOWN"; gene_name "SLC38A5"; transcript_type "protein_coding"; transcript_status "KNOWN"; transcript_name "SLC38A5-210"; exon_number "9"; exon_id "ENSE00003738768.1"; talon_gene "56390"; talon_transcript "201013"; talon_exon "926255"; ccdsid "CCDS14293.1"; exon_status "KNOWN"; level "3"; protein_id "ENSP00000481291.1"; source "ENSEMBL"; tag "CCDS";
chrX	ENSEMBL	exon	48462007	48462144	.	-	.	gene_id "ENSG00000017483.14"; transcript_id "ENST00000595796.5"; gene_type "protein_coding"; gene_status "KNOWN"; gene_name "SLC38A5"; transcript_type "protein_coding"; transcript_status "KNOWN"; transcript_name "SLC38A5-210"; exon_number "10"; exon_id "ENSE00003750659.1"; talon_gene "56390"; talon_transcript "201013"; talon_exon "926257"; ccdsid "CCDS14293.1"; exon_status "KNOWN"; level "3"; protein_id "ENSP00000481291.1"; source "ENSEMBL"; tag "CCDS";
chrX	ENSEMBL	exon	48461718	48461797	.	-	.	gene_id "ENSG00000017483.14"; transcript_id "ENST00000595796.5"; gene_type "protein_coding"; gene_status "KNOWN"; gene_name "SLC38A5"; transcript_type "protein_coding"; transcript_status "KNOWN"; transcript_name "SLC38A5-210"; exon_number "11"; exon_id "ENSE00003070670.1"; talon_gene "56390"; talon_transcript "201013"; talon_exon "926259"; ccdsid "CCDS14293.1"; exon_status "KNOWN"; level "3"; protein_id "ENSP00000481291.1"; source "ENSEMBL"; tag "CCDS";
chrX	ENSEMBL	exon	48460986	48461086	.	-	.	gene_id "ENSG00000017483.14"; transcript_id "ENST00000595796.5"; gene_type "protein_coding"; gene_status "KNOWN"; gene_name "SLC38A5"; transcript_type "protein_coding"; transcript_status "KNOWN"; transcript_name "SLC38A5-210"; exon_number "12"; exon_id "ENSE00003206466.1"; talon_gene "56390"; talon_transcript "201013"; talon_exon "926261"; ccdsid "CCDS14293.1"; exon_status "KNOWN"; level "3"; protein_id "ENSP00000481291.1"; source "ENSEMBL"; tag "CCDS";
chrX	ENSEMBL	exon	48460649	48460764	.	-	.	gene_id "ENSG00000017483.14"; transcript_id "ENST00000595796.5"; gene_type "protein_coding"; gene_status "KNOWN"; gene_name "SLC38A5"; transcript_type "protein_coding"; transcript_status "KNOWN"; transcript_name "SLC38A5-210"; exon_number "13"; exon_id "ENSE00003208266.1"; talon_gene "56390"; talon_transcript "201013"; talon_exon "926263"; ccdsid "CCDS14293.1"; exon_status "KNOWN"; level "3"; protein_id "ENSP00000481291.1"; source "ENSEMBL"; tag "CCDS";
chrX	ENSEMBL	exon	48459732	48459876	.	-	.	gene_id "ENSG00000017483.14"; transcript_id "ENST00000595796.5"; gene_type "protein_coding"; gene_status "KNOWN"; gene_name "SLC38A5"; transcript_type "protein_coding"; transcript_status "KNOWN"; transcript_name "SLC38A5-210"; exon_number "14"; exon_id "ENSE00002996570.1"; talon_gene "56390"; talon_transcript "201013"; talon_exon "926265"; ccdsid "CCDS14293.1"; exon_status "KNOWN"; level "3"; protein_id "ENSP00000481291.1"; source "ENSEMBL"; tag "CCDS";
chrX	ENSEMBL	exon	48459536	48459639	.	-	.	gene_id "ENSG00000017483.14"; transcript_id "ENST00000595796.5"; gene_type "protein_coding"; gene_status "KNOWN"; gene_name "SLC38A5"; transcript_type "protein_coding"; transcript_status "KNOWN"; transcript_name "SLC38A5-210"; exon_number "15"; exon_id "ENSE00002990404.1"; talon_gene "56390"; talon_transcript "201013"; talon_exon "926267"; ccdsid "CCDS14293.1"; exon_status "KNOWN"; level "3"; protein_id "ENSP00000481291.1"; source "ENSEMBL"; tag "CCDS";
chrX	ENSEMBL	exon	48458537	48459034	.	-	.	gene_id "ENSG00000017483.14"; transcript_id "ENST00000595796.5"; gene_type "protein_coding"; gene_status "KNOWN"; gene_name "SLC38A5"; transcript_type "protein_coding"; transcript_status "KNOWN"; transcript_name "SLC38A5-210"; exon_number "16"; exon_id "ENSE00003087290.2"; talon_gene "56390"; talon_transcript "201013"; talon_exon "926269"; ccdsid "CCDS14293.1"; exon_status "KNOWN"; level "3"; protein_id "ENSP00000481291.1"; source "ENSEMBL"; tag "CCDS";
chrX	TALON	transcript	48458537	48459639	.	-	.	gene_id "ENSG00000017483.14"; transcript_id "ENCODEHT000412990"; gene_name "SLC38A5"; gene_status "KNOWN"; gene_type "protein_coding"; transcript_status "NOVEL"; transcript_name "ENCODEHT000412990"; talon_gene "56390"; talon_transcript "412990"; ISM-suffix_to_IDs "201013,201014,201015,201018,412989"; ISM-suffix_transcript "TRUE"; ISM_to_IDs "201013,201014,201015,201016,201018,412989"; ISM_transcript "TRUE";
chrX	ENSEMBL	exon	48459536	48459639	.	-	.	gene_id "ENSG00000017483.14"; transcript_id "ENCODEHT000412990"; gene_type "protein_coding"; gene_status "KNOWN"; gene_name "SLC38A5"; transcript_status "NOVEL"; transcript_name "ENCODEHT000412990"; exon_number "1"; exon_id "ENSE00002990404.1"; talon_gene "56390"; talon_transcript "412990"; talon_exon "926267"; ccdsid "CCDS14293.1"; exon_status "KNOWN"; level "3"; protein_id "ENSP00000481291.1"; source "ENSEMBL"; tag "CCDS";
chrX	ENSEMBL	exon	48458537	48459034	.	-	.	gene_id "ENSG00000017483.14"; transcript_id "ENCODEHT000412990"; gene_type "protein_coding"; gene_status "KNOWN"; gene_name "SLC38A5"; transcript_status "NOVEL"; transcript_name "ENCODEHT000412990"; exon_number "2"; exon_id "ENSE00003087290.2"; talon_gene "56390"; talon_transcript "412990"; talon_exon "926269"; ccdsid "CCDS14293.1"; exon_status "KNOWN"; level "3"; protein_id "ENSP00000481291.1"; source "ENSEMBL"; tag "CCDS";
chrX	TALON	transcript	48458537	48469557	.	-	.	gene_id "ENSG00000017483.14"; transcript_id "ENCODEHT000412993"; gene_name "SLC38A5"; gene_status "KNOWN"; gene_type "protein_coding"; transcript_status "NOVEL"; transcript_name "ENCODEHT000412993"; talon_gene "56390"; talon_transcript "412993"; NNC_transcript "TRUE";
chrX	TALON	exon	48469335	48469557	.	-	.	gene_id "ENSG00000017483.14"; transcript_id "ENCODEHT000412993"; gene_type "protein_coding"; gene_status "KNOWN"; gene_name "SLC38A5"; transcript_status "NOVEL"; transcript_name "ENCODEHT000412993"; exon_number "1"; exon_id "1179959"; talon_gene "56390"; talon_transcript "412993"; talon_exon "1179959"; exon_status "NOVEL";
chrX	ENSEMBL	exon	48467872	48467925	.	-	.	gene_id "ENSG00000017483.14"; transcript_id "ENCODEHT000412993"; gene_type "protein_coding"; gene_status "KNOWN"; gene_name "SLC38A5"; transcript_status "NOVEL"; transcript_name "ENCODEHT000412993"; exon_number "2"; exon_id "ENSE00003747713.1"; talon_gene "56390"; talon_transcript "412993"; talon_exon "926241"; ccdsid "CCDS14293.1"; exon_status "KNOWN"; level "3"; protein_id "ENSP00000481291.1"; source "ENSEMBL"; tag "CCDS";
chrX	ENSEMBL	exon	48467710	48467785	.	-	.	gene_id "ENSG00000017483.14"; transcript_id "ENCODEHT000412993"; gene_type "protein_coding"; gene_status "KNOWN"; gene_name "SLC38A5"; transcript_status "NOVEL"; transcript_name "ENCODEHT000412993"; exon_number "3"; exon_id "ENSE00003727320.1"; talon_gene "56390"; talon_transcript "412993"; talon_exon "926243"; ccdsid "CCDS14293.1"; exon_status "KNOWN"; level "3"; protein_id "ENSP00000481291.1"; source "ENSEMBL"; tag "CCDS";
chrX	ENSEMBL	exon	48466962	48467077	.	-	.	gene_id "ENSG00000017483.14"; transcript_id "ENCODEHT000412993"; gene_type "protein_coding"; gene_status "KNOWN"; gene_name "SLC38A5"; transcript_status "NOVEL"; transcript_name "ENCODEHT000412993"; exon_number "4"; exon_id "ENSE00003723314.1"; talon_gene "56390"; talon_transcript "412993"; talon_exon "926245"; ccdsid "CCDS14293.1"; exon_status "KNOWN"; level "3"; protein_id "ENSP00000481291.1"; source "ENSEMBL"; tag "CCDS";
chrX	ENSEMBL	exon	48466799	48466872	.	-	.	gene_id "ENSG00000017483.14"; transcript_id "ENCODEHT000412993"; gene_type "protein_coding"; gene_status "KNOWN"; gene_name "SLC38A5"; transcript_status "NOVEL"; transcript_name "ENCODEHT000412993"; exon_number "5"; exon_id "ENSE00003718475.1"; talon_gene "56390"; talon_transcript "412993"; talon_exon "926247"; ccdsid "CCDS14293.1"; exon_status "KNOWN"; level "3"; protein_id "ENSP00000481291.1"; source "ENSEMBL"; tag "CCDS";
chrX	ENSEMBL	exon	48466230	48466322	.	-	.	gene_id "ENSG00000017483.14"; transcript_id "ENCODEHT000412993"; gene_type "protein_coding"; gene_status "KNOWN"; gene_name "SLC38A5"; transcript_status "NOVEL"; transcript_name "ENCODEHT000412993"; exon_number "6"; exon_id "ENSE00002990795.1"; talon_gene "56390"; talon_transcript "412993"; talon_exon "926249"; ccdsid "CCDS14293.1"; exon_status "KNOWN"; level "3"; protein_id "ENSP00000481291.1"; source "ENSEMBL"; tag "CCDS";
chrX	ENSEMBL	exon	48466015	48466093	.	-	.	gene_id "ENSG00000017483.14"; transcript_id "ENCODEHT000412993"; gene_type "protein_coding"; gene_status "KNOWN"; gene_name "SLC38A5"; transcript_status "NOVEL"; transcript_name "ENCODEHT000412993"; exon_number "7"; exon_id "ENSE00003790091.1"; talon_gene "56390"; talon_transcript "412993"; talon_exon "926251"; ccdsid "CCDS14293.1"; exon_status "KNOWN"; level "3"; protein_id "ENSP00000481291.1"; source "ENSEMBL"; tag "CCDS";
chrX	ENSEMBL	exon	48462898	48462980	.	-	.	gene_id "ENSG00000017483.14"; transcript_id "ENCODEHT000412993"; gene_type "protein_coding"; gene_status "KNOWN"; gene_name "SLC38A5"; transcript_status "NOVEL"; transcript_name "ENCODEHT000412993"; exon_number "8"; exon_id "ENSE00003786815.1"; talon_gene "56390"; talon_transcript "412993"; talon_exon "926253"; ccdsid "CCDS14293.1"; exon_status "KNOWN"; level "3"; protein_id "ENSP00000481291.1"; source "ENSEMBL"; tag "CCDS";
chrX	ENSEMBL	exon	48462233	48462291	.	-	.	gene_id "ENSG00000017483.14"; transcript_id "ENCODEHT000412993"; gene_type "protein_coding"; gene_status "KNOWN"; gene_name "SLC38A5"; transcript_status "NOVEL"; transcript_name "ENCODEHT000412993"; exon_number "9"; exon_id "ENSE00003738768.1"; talon_gene "56390"; talon_transcript "412993"; talon_exon "926255"; ccdsid "CCDS14293.1"; exon_status "KNOWN"; level "3"; protein_id "ENSP00000481291.1"; source "ENSEMBL"; tag "CCDS";
chrX	ENSEMBL	exon	48462007	48462144	.	-	.	gene_id "ENSG00000017483.14"; transcript_id "ENCODEHT000412993"; gene_type "protein_coding"; gene_status "KNOWN"; gene_name "SLC38A5"; transcript_status "NOVEL"; transcript_name "ENCODEHT000412993"; exon_number "10"; exon_id "ENSE00003750659.1"; talon_gene "56390"; talon_transcript "412993"; talon_exon "926257"; ccdsid "CCDS14293.1"; exon_status "KNOWN"; level "3"; protein_id "ENSP00000481291.1"; source "ENSEMBL"; tag "CCDS";
chrX	ENSEMBL	exon	48461718	48461797	.	-	.	gene_id "ENSG00000017483.14"; transcript_id "ENCODEHT000412993"; gene_type "protein_coding"; gene_status "KNOWN"; gene_name "SLC38A5"; transcript_status "NOVEL"; transcript_name "ENCODEHT000412993"; exon_number "11"; exon_id "ENSE00003070670.1"; talon_gene "56390"; talon_transcript "412993"; talon_exon "926259"; ccdsid "CCDS14293.1"; exon_status "KNOWN"; level "3"; protein_id "ENSP00000481291.1"; source "ENSEMBL"; tag "CCDS";
chrX	ENSEMBL	exon	48460986	48461086	.	-	.	gene_id "ENSG00000017483.14"; transcript_id "ENCODEHT000412993"; gene_type "protein_coding"; gene_status "KNOWN"; gene_name "SLC38A5"; transcript_status "NOVEL"; transcript_name "ENCODEHT000412993"; exon_number "12"; exon_id "ENSE00003206466.1"; talon_gene "56390"; talon_transcript "412993"; talon_exon "926261"; ccdsid "CCDS14293.1"; exon_status "KNOWN"; level "3"; protein_id "ENSP00000481291.1"; source "ENSEMBL"; tag "CCDS";
chrX	ENSEMBL	exon	48460649	48460764	.	-	.	gene_id "ENSG00000017483.14"; transcript_id "ENCODEHT000412993"; gene_type "protein_coding"; gene_status "KNOWN"; gene_name "SLC38A5"; transcript_status "NOVEL"; transcript_name "ENCODEHT000412993"; exon_number "13"; exon_id "ENSE00003208266.1"; talon_gene "56390"; talon_transcript "412993"; talon_exon "926263"; ccdsid "CCDS14293.1"; exon_status "KNOWN"; level "3"; protein_id "ENSP00000481291.1"; source "ENSEMBL"; tag "CCDS";
chrX	TALON	exon	48459728	48459876	.	-	.	gene_id "ENSG00000017483.14"; transcript_id "ENCODEHT000412993"; gene_type "protein_coding"; gene_status "KNOWN"; gene_name "SLC38A5"; transcript_status "NOVEL"; transcript_name "ENCODEHT000412993"; exon_number "14"; exon_id "1179953"; talon_gene "56390"; talon_transcript "412993"; talon_exon "1179953"; exon_status "NOVEL";
chrX	TALON	exon	48459536	48459627	.	-	.	gene_id "ENSG00000017483.14"; transcript_id "ENCODEHT000412993"; gene_type "protein_coding"; gene_status "KNOWN"; gene_name "SLC38A5"; transcript_status "NOVEL"; transcript_name "ENCODEHT000412993"; exon_number "15"; exon_id "1179958"; talon_gene "56390"; talon_transcript "412993"; talon_exon "1179958"; exon_status "NOVEL";
chrX	ENSEMBL	exon	48458537	48459034	.	-	.	gene_id "ENSG00000017483.14"; transcript_id "ENCODEHT000412993"; gene_type "protein_coding"; gene_status "KNOWN"; gene_name "SLC38A5"; transcript_status "NOVEL"; transcript_name "ENCODEHT000412993"; exon_number "16"; exon_id "ENSE00003087290.2"; talon_gene "56390"; talon_transcript "412993"; talon_exon "926269"; ccdsid "CCDS14293.1"; exon_status "KNOWN"; level "3"; protein_id "ENSP00000481291.1"; source "ENSEMBL"; tag "CCDS";
chrX	HAVANA	transcript	48458539	48467493	.	-	.	gene_id "ENSG00000017483.14"; transcript_id "ENST00000619100.4"; gene_name "SLC38A5"; gene_status "KNOWN"; gene_type "protein_coding"; transcript_type "protein_coding"; transcript_status "KNOWN"; transcript_name "SLC38A5-212"; talon_gene "56390"; talon_transcript "201015"; havana_transcript "OTTHUMT00000060725.4"; level "2"; protein_id "ENSP00000478807.1"; source "HAVANA"; tag "appris_alternative_2"; transcript_support_level "2";
chrX	ENSEMBL	exon	48466962	48467493	.	-	.	gene_id "ENSG00000017483.14"; transcript_id "ENST00000619100.4"; gene_type "protein_coding"; gene_status "KNOWN"; gene_name "SLC38A5"; transcript_type "protein_coding"; transcript_status "KNOWN"; transcript_name "SLC38A5-212"; exon_number "1"; exon_id "ENSE00003571877.2"; talon_gene "56390"; talon_transcript "201015"; talon_exon "926273"; exon_status "KNOWN"; level "3"; protein_id "ENSP00000484236.1"; source "ENSEMBL"; tag "basic";
chrX	ENSEMBL	exon	48466799	48466872	.	-	.	gene_id "ENSG00000017483.14"; transcript_id "ENST00000619100.4"; gene_type "protein_coding"; gene_status "KNOWN"; gene_name "SLC38A5"; transcript_type "protein_coding"; transcript_status "KNOWN"; transcript_name "SLC38A5-212"; exon_number "2"; exon_id "ENSE00003718475.1"; talon_gene "56390"; talon_transcript "201015"; talon_exon "926247"; ccdsid "CCDS14293.1"; exon_status "KNOWN"; level "3"; protein_id "ENSP00000481291.1"; source "ENSEMBL"; tag "CCDS";
chrX	ENSEMBL	exon	48466230	48466322	.	-	.	gene_id "ENSG00000017483.14"; transcript_id "ENST00000619100.4"; gene_type "protein_coding"; gene_status "KNOWN"; gene_name "SLC38A5"; transcript_type "protein_coding"; transcript_status "KNOWN"; transcript_name "SLC38A5-212"; exon_number "3"; exon_id "ENSE00002990795.1"; talon_gene "56390"; talon_transcript "201015"; talon_exon "926249"; ccdsid "CCDS14293.1"; exon_status "KNOWN"; level "3"; protein_id "ENSP00000481291.1"; source "ENSEMBL"; tag "CCDS";
chrX	ENSEMBL	exon	48466015	48466093	.	-	.	gene_id "ENSG00000017483.14"; transcript_id "ENST00000619100.4"; gene_type "protein_coding"; gene_status "KNOWN"; gene_name "SLC38A5"; transcript_type "protein_coding"; transcript_status "KNOWN"; transcript_name "SLC38A5-212"; exon_number "4"; exon_id "ENSE00003790091.1"; talon_gene "56390"; talon_transcript "201015"; talon_exon "926251"; ccdsid "CCDS14293.1"; exon_status "KNOWN"; level "3"; protein_id "ENSP00000481291.1"; source "ENSEMBL"; tag "CCDS";
chrX	ENSEMBL	exon	48462898	48462980	.	-	.	gene_id "ENSG00000017483.14"; transcript_id "ENST00000619100.4"; gene_type "protein_coding"; gene_status "KNOWN"; gene_name "SLC38A5"; transcript_type "protein_coding"; transcript_status "KNOWN"; transcript_name "SLC38A5-212"; exon_number "5"; exon_id "ENSE00003786815.1"; talon_gene "56390"; talon_transcript "201015"; talon_exon "926253"; ccdsid "CCDS14293.1"; exon_status "KNOWN"; level "3"; protein_id "ENSP00000481291.1"; source "ENSEMBL"; tag "CCDS";
chrX	ENSEMBL	exon	48462233	48462291	.	-	.	gene_id "ENSG00000017483.14"; transcript_id "ENST00000619100.4"; gene_type "protein_coding"; gene_status "KNOWN"; gene_name "SLC38A5"; transcript_type "protein_coding"; transcript_status "KNOWN"; transcript_name "SLC38A5-212"; exon_number "6"; exon_id "ENSE00003738768.1"; talon_gene "56390"; talon_transcript "201015"; talon_exon "926255"; ccdsid "CCDS14293.1"; exon_status "KNOWN"; level "3"; protein_id "ENSP00000481291.1"; source "ENSEMBL"; tag "CCDS";
chrX	ENSEMBL	exon	48462007	48462144	.	-	.	gene_id "ENSG00000017483.14"; transcript_id "ENST00000619100.4"; gene_type "protein_coding"; gene_status "KNOWN"; gene_name "SLC38A5"; transcript_type "protein_coding"; transcript_status "KNOWN"; transcript_name "SLC38A5-212"; exon_number "7"; exon_id "ENSE00003750659.1"; talon_gene "56390"; talon_transcript "201015"; talon_exon "926257"; ccdsid "CCDS14293.1"; exon_status "KNOWN"; level "3"; protein_id "ENSP00000481291.1"; source "ENSEMBL"; tag "CCDS";
chrX	ENSEMBL	exon	48461718	48461797	.	-	.	gene_id "ENSG00000017483.14"; transcript_id "ENST00000619100.4"; gene_type "protein_coding"; gene_status "KNOWN"; gene_name "SLC38A5"; transcript_type "protein_coding"; transcript_status "KNOWN"; transcript_name "SLC38A5-212"; exon_number "8"; exon_id "ENSE00003070670.1"; talon_gene "56390"; talon_transcript "201015"; talon_exon "926259"; ccdsid "CCDS14293.1"; exon_status "KNOWN"; level "3"; protein_id "ENSP00000481291.1"; source "ENSEMBL"; tag "CCDS";
chrX	ENSEMBL	exon	48460986	48461086	.	-	.	gene_id "ENSG00000017483.14"; transcript_id "ENST00000619100.4"; gene_type "protein_coding"; gene_status "KNOWN"; gene_name "SLC38A5"; transcript_type "protein_coding"; transcript_status "KNOWN"; transcript_name "SLC38A5-212"; exon_number "9"; exon_id "ENSE00003206466.1"; talon_gene "56390"; talon_transcript "201015"; talon_exon "926261"; ccdsid "CCDS14293.1"; exon_status "KNOWN"; level "3"; protein_id "ENSP00000481291.1"; source "ENSEMBL"; tag "CCDS";
chrX	ENSEMBL	exon	48460649	48460764	.	-	.	gene_id "ENSG00000017483.14"; transcript_id "ENST00000619100.4"; gene_type "protein_coding"; gene_status "KNOWN"; gene_name "SLC38A5"; transcript_type "protein_coding"; transcript_status "KNOWN"; transcript_name "SLC38A5-212"; exon_number "10"; exon_id "ENSE00003208266.1"; talon_gene "56390"; talon_transcript "201015"; talon_exon "926263"; ccdsid "CCDS14293.1"; exon_status "KNOWN"; level "3"; protein_id "ENSP00000481291.1"; source "ENSEMBL"; tag "CCDS";
chrX	ENSEMBL	exon	48459732	48459876	.	-	.	gene_id "ENSG00000017483.14"; transcript_id "ENST00000619100.4"; gene_type "protein_coding"; gene_status "KNOWN"; gene_name "SLC38A5"; transcript_type "protein_coding"; transcript_status "KNOWN"; transcript_name "SLC38A5-212"; exon_number "11"; exon_id "ENSE00002996570.1"; talon_gene "56390"; talon_transcript "201015"; talon_exon "926265"; ccdsid "CCDS14293.1"; exon_status "KNOWN"; level "3"; protein_id "ENSP00000481291.1"; source "ENSEMBL"; tag "CCDS";
chrX	ENSEMBL	exon	48459536	48459639	.	-	.	gene_id "ENSG00000017483.14"; transcript_id "ENST00000619100.4"; gene_type "protein_coding"; gene_status "KNOWN"; gene_name "SLC38A5"; transcript_type "protein_coding"; transcript_status "KNOWN"; transcript_name "SLC38A5-212"; exon_number "12"; exon_id "ENSE00002990404.1"; talon_gene "56390"; talon_transcript "201015"; talon_exon "926267"; ccdsid "CCDS14293.1"; exon_status "KNOWN"; level "3"; protein_id "ENSP00000481291.1"; source "ENSEMBL"; tag "CCDS";
chrX	HAVANA	exon	48458539	48459034	.	-	.	gene_id "ENSG00000017483.14"; transcript_id "ENST00000619100.4"; gene_type "protein_coding"; gene_status "KNOWN"; gene_name "SLC38A5"; transcript_type "protein_coding"; transcript_status "KNOWN"; transcript_name "SLC38A5-212"; exon_number "13"; exon_id "ENSE00003724603.1"; talon_gene "56390"; talon_transcript "201015"; talon_exon "926274"; exon_status "KNOWN"; level "2"; protein_id "ENSP00000478807.1"; source "HAVANA"; tag "appris_alternative_2";
chrX	HAVANA	transcript	48458693	48460854	.	-	.	gene_id "ENSG00000017483.14"; transcript_id "ENST00000615300.4"; gene_name "SLC38A5"; gene_status "KNOWN"; gene_type "protein_coding"; transcript_type "retained_intron"; transcript_status "KNOWN"; transcript_name "SLC38A5-211"; talon_gene "56390"; talon_transcript "201018"; havana_transcript "OTTHUMT00000060719.3"; level "2"; source "HAVANA"; transcript_support_level "3";
chrX	HAVANA	exon	48460649	48460854	.	-	.	gene_id "ENSG00000017483.14"; transcript_id "ENST00000615300.4"; gene_type "protein_coding"; gene_status "KNOWN"; gene_name "SLC38A5"; transcript_type "retained_intron"; transcript_status "KNOWN"; transcript_name "SLC38A5-211"; exon_number "1"; exon_id "ENSE00003738267.1"; talon_gene "56390"; talon_transcript "201018"; talon_exon "926283"; exon_status "KNOWN"; level "2"; source "HAVANA";
chrX	ENSEMBL	exon	48459732	48459876	.	-	.	gene_id "ENSG00000017483.14"; transcript_id "ENST00000615300.4"; gene_type "protein_coding"; gene_status "KNOWN"; gene_name "SLC38A5"; transcript_type "retained_intron"; transcript_status "KNOWN"; transcript_name "SLC38A5-211"; exon_number "2"; exon_id "ENSE00002996570.1"; talon_gene "56390"; talon_transcript "201018"; talon_exon "926265"; ccdsid "CCDS14293.1"; exon_status "KNOWN"; level "3"; protein_id "ENSP00000481291.1"; source "ENSEMBL"; tag "CCDS";
chrX	ENSEMBL	exon	48459536	48459639	.	-	.	gene_id "ENSG00000017483.14"; transcript_id "ENST00000615300.4"; gene_type "protein_coding"; gene_status "KNOWN"; gene_name "SLC38A5"; transcript_type "retained_intron"; transcript_status "KNOWN"; transcript_name "SLC38A5-211"; exon_number "3"; exon_id "ENSE00002990404.1"; talon_gene "56390"; talon_transcript "201018"; talon_exon "926267"; ccdsid "CCDS14293.1"; exon_status "KNOWN"; level "3"; protein_id "ENSP00000481291.1"; source "ENSEMBL"; tag "CCDS";
chrX	HAVANA	exon	48458693	48459034	.	-	.	gene_id "ENSG00000017483.14"; transcript_id "ENST00000615300.4"; gene_type "protein_coding"; gene_status "KNOWN"; gene_name "SLC38A5"; transcript_type "retained_intron"; transcript_status "KNOWN"; transcript_name "SLC38A5-211"; exon_number "4"; exon_id "ENSE00003751428.1"; talon_gene "56390"; talon_transcript "201018"; talon_exon "926284"; exon_status "KNOWN"; level "2"; source "HAVANA";
chrX	HAVANA	gene	48476161	48486305	.	+	.	gene_id "ENSG00000068438.14"; gene_name "FTSJ1"; gene_status "KNOWN"; gene_type "protein_coding"; talon_gene "56391"; havana_gene "OTTHUMG00000024118.2"; level "2";
chrX	HAVANA	transcript	48476161	48486305	.	+	.	gene_id "ENSG00000068438.14"; transcript_id "ENST00000348411.2"; gene_name "FTSJ1"; gene_status "KNOWN"; gene_type "protein_coding"; transcript_type "protein_coding"; transcript_status "KNOWN"; transcript_name "FTSJ1-202"; talon_gene "56391"; talon_transcript "201030"; ccdsid "CCDS14294.1"; havana_transcript "OTTHUMT00000060726.1"; level "2"; protein_id "ENSP00000326948.2"; source "HAVANA"; tag "CCDS"; transcript_support_level "1";
chrX	HAVANA	exon	48476161	48476396	.	+	.	gene_id "ENSG00000068438.14"; transcript_id "ENST00000348411.2"; gene_type "protein_coding"; gene_status "KNOWN"; gene_name "FTSJ1"; transcript_type "protein_coding"; transcript_status "KNOWN"; transcript_name "FTSJ1-202"; exon_number "1"; exon_id "ENSE00001045515.1"; talon_gene "56391"; talon_transcript "201030"; talon_exon "926326"; ccdsid "CCDS14295.1"; exon_status "KNOWN"; level "2"; protein_id "ENSP00000019019.2"; source "HAVANA"; tag "CCDS";
chrX	HAVANA	exon	48477961	48478168	.	+	.	gene_id "ENSG00000068438.14"; transcript_id "ENST00000348411.2"; gene_type "protein_coding"; gene_status "KNOWN"; gene_name "FTSJ1"; transcript_type "protein_coding"; transcript_status "KNOWN"; transcript_name "FTSJ1-202"; exon_number "2"; exon_id "ENSE00000867072.2"; talon_gene "56391"; talon_transcript "201030"; talon_exon "926330"; ccdsid "CCDS14295.1"; exon_status "KNOWN"; level "2"; protein_id "ENSP00000019019.2"; source "HAVANA"; tag "CCDS";
chrX	HAVANA	exon	48478449	48478518	.	+	.	gene_id "ENSG00000068438.14"; transcript_id "ENST00000348411.2"; gene_type "protein_coding"; gene_status "KNOWN"; gene_name "FTSJ1"; transcript_type "protein_coding"; transcript_status "KNOWN"; transcript_name "FTSJ1-202"; exon_number "3"; exon_id "ENSE00003691451.1"; talon_gene "56391"; talon_transcript "201030"; talon_exon "926332"; ccdsid "CCDS14295.1"; exon_status "KNOWN"; level "2"; protein_id "ENSP00000019019.2"; source "HAVANA"; tag "CCDS";
chrX	HAVANA	exon	48478617	48478707	.	+	.	gene_id "ENSG00000068438.14"; transcript_id "ENST00000348411.2"; gene_type "protein_coding"; gene_status "KNOWN"; gene_name "FTSJ1"; transcript_type "protein_coding"; transcript_status "KNOWN"; transcript_name "FTSJ1-202"; exon_number "4"; exon_id "ENSE00003592278.1"; talon_gene "56391"; talon_transcript "201030"; talon_exon "926334"; ccdsid "CCDS14295.1"; exon_status "KNOWN"; level "2"; protein_id "ENSP00000019019.2"; source "HAVANA"; tag "CCDS";
chrX	HAVANA	exon	48479038	48479116	.	+	.	gene_id "ENSG00000068438.14"; transcript_id "ENST00000348411.2"; gene_type "protein_coding"; gene_status "KNOWN"; gene_name "FTSJ1"; transcript_type "protein_coding"; transcript_status "KNOWN"; transcript_name "FTSJ1-202"; exon_number "5"; exon_id "ENSE00003672751.1"; talon_gene "56391"; talon_transcript "201030"; talon_exon "926306"; ccdsid "CCDS14295.1"; exon_status "KNOWN"; level "2"; protein_id "ENSP00000019019.2"; source "HAVANA"; tag "CCDS";
chrX	HAVANA	exon	48481151	48481203	.	+	.	gene_id "ENSG00000068438.14"; transcript_id "ENST00000348411.2"; gene_type "protein_coding"; gene_status "KNOWN"; gene_name "FTSJ1"; transcript_type "protein_coding"; transcript_status "KNOWN"; transcript_name "FTSJ1-202"; exon_number "6"; exon_id "ENSE00003644621.1"; talon_gene "56391"; talon_transcript "201030"; talon_exon "926337"; ccdsid "CCDS14295.1"; exon_status "KNOWN"; level "2"; protein_id "ENSP00000019019.2"; source "HAVANA"; tag "CCDS";
chrX	HAVANA	exon	48481289	48481342	.	+	.	gene_id "ENSG00000068438.14"; transcript_id "ENST00000348411.2"; gene_type "protein_coding"; gene_status "KNOWN"; gene_name "FTSJ1"; transcript_type "protein_coding"; transcript_status "KNOWN"; transcript_name "FTSJ1-202"; exon_number "7"; exon_id "ENSE00003529618.1"; talon_gene "56391"; talon_transcript "201030"; talon_exon "926308"; ccdsid "CCDS14295.1"; exon_status "KNOWN"; level "2"; protein_id "ENSP00000019019.2"; source "HAVANA"; tag "CCDS";
chrX	HAVANA	exon	48481426	48481528	.	+	.	gene_id "ENSG00000068438.14"; transcript_id "ENST00000348411.2"; gene_type "protein_coding"; gene_status "KNOWN"; gene_name "FTSJ1"; transcript_type "protein_coding"; transcript_status "KNOWN"; transcript_name "FTSJ1-202"; exon_number "8"; exon_id "ENSE00003682019.1"; talon_gene "56391"; talon_transcript "201030"; talon_exon "926310"; ccdsid "CCDS14295.1"; exon_status "KNOWN"; level "2"; protein_id "ENSP00000019019.2"; source "HAVANA"; tag "CCDS";
chrX	HAVANA	exon	48481632	48481715	.	+	.	gene_id "ENSG00000068438.14"; transcript_id "ENST00000348411.2"; gene_type "protein_coding"; gene_status "KNOWN"; gene_name "FTSJ1"; transcript_type "protein_coding"; transcript_status "KNOWN"; transcript_name "FTSJ1-202"; exon_number "9"; exon_id "ENSE00003591150.1"; talon_gene "56391"; talon_transcript "201030"; talon_exon "926312"; ccdsid "CCDS14295.1"; exon_status "KNOWN"; level "2"; protein_id "ENSP00000019019.2"; source "HAVANA"; tag "CCDS";
chrX	HAVANA	exon	48482403	48482506	.	+	.	gene_id "ENSG00000068438.14"; transcript_id "ENST00000348411.2"; gene_type "protein_coding"; gene_status "KNOWN"; gene_name "FTSJ1"; transcript_type "protein_coding"; transcript_status "KNOWN"; transcript_name "FTSJ1-202"; exon_number "10"; exon_id "ENSE00003529098.1"; talon_gene "56391"; talon_transcript "201030"; talon_exon "926314"; ccdsid "CCDS14294.1"; exon_status "KNOWN"; level "2"; protein_id "ENSP00000326948.2"; source "HAVANA"; tag "CCDS";
chrX	HAVANA	exon	48482597	48482794	.	+	.	gene_id "ENSG00000068438.14"; transcript_id "ENST00000348411.2"; gene_type "protein_coding"; gene_status "KNOWN"; gene_name "FTSJ1"; transcript_type "protein_coding"; transcript_status "KNOWN"; transcript_name "FTSJ1-202"; exon_number "11"; exon_id "ENSE00003647056.1"; talon_gene "56391"; talon_transcript "201030"; talon_exon "926316"; ccdsid "CCDS14295.1"; exon_status "KNOWN"; level "2"; protein_id "ENSP00000019019.2"; source "HAVANA"; tag "CCDS";
chrX	HAVANA	exon	48482986	48483027	.	+	.	gene_id "ENSG00000068438.14"; transcript_id "ENST00000348411.2"; gene_type "protein_coding"; gene_status "KNOWN"; gene_name "FTSJ1"; transcript_type "protein_coding"; transcript_status "KNOWN"; transcript_name "FTSJ1-202"; exon_number "12"; exon_id "ENSE00003652951.1"; talon_gene "56391"; talon_transcript "201030"; talon_exon "926318"; ccdsid "CCDS14295.1"; exon_status "KNOWN"; level "2"; protein_id "ENSP00000019019.2"; source "HAVANA"; tag "CCDS";
chrX	HAVANA	exon	48485736	48486305	.	+	.	gene_id "ENSG00000068438.14"; transcript_id "ENST00000348411.2"; gene_type "protein_coding"; gene_status "KNOWN"; gene_name "FTSJ1"; transcript_type "protein_coding"; transcript_status "KNOWN"; transcript_name "FTSJ1-202"; exon_number "13"; exon_id "ENSE00001924841.1"; talon_gene "56391"; talon_transcript "201030"; talon_exon "926342"; ccdsid "CCDS14294.1"; exon_status "KNOWN"; level "2"; protein_id "ENSP00000326948.2"; source "HAVANA"; tag "CCDS";
chrX	HAVANA	gene	48509002	48520694	.	+	.	gene_id "ENSG00000102312.21"; gene_name "PORCN"; gene_status "KNOWN"; gene_type "protein_coding"; talon_gene "56393"; havana_gene "OTTHUMG00000024116.8"; level "2";
chrX	HAVANA	transcript	48509002	48520814	.	+	.	gene_id "ENSG00000102312.21"; transcript_id "ENST00000355961.8"; gene_name "PORCN"; gene_status "KNOWN"; gene_type "protein_coding"; transcript_type "protein_coding"; transcript_status "KNOWN"; transcript_name "PORCN-202"; talon_gene "56393"; talon_transcript "201045"; ccdsid "CCDS14297.1"; havana_transcript "OTTHUMT00000060708.2"; level "2"; protein_id "ENSP00000348233.4"; source "HAVANA"; tag "CCDS"; transcript_support_level "1";
chrX	HAVANA	exon	48509002	48509103	.	+	.	gene_id "ENSG00000102312.21"; transcript_id "ENST00000355961.8"; gene_type "protein_coding"; gene_status "KNOWN"; gene_name "PORCN"; transcript_type "protein_coding"; transcript_status "KNOWN"; transcript_name "PORCN-202"; exon_number "1"; exon_id "ENSE00001830584.1"; talon_gene "56393"; talon_transcript "201045"; talon_exon "926413"; ccdsid "CCDS14297.1"; exon_status "KNOWN"; level "2"; protein_id "ENSP00000348233.4"; source "HAVANA"; tag "CCDS";
chrX	HAVANA	exon	48509784	48509956	.	+	.	gene_id "ENSG00000102312.21"; transcript_id "ENST00000355961.8"; gene_type "protein_coding"; gene_status "KNOWN"; gene_name "PORCN"; transcript_type "protein_coding"; transcript_status "KNOWN"; transcript_name "PORCN-202"; exon_number "2"; exon_id "ENSE00003677153.1"; talon_gene "56393"; talon_transcript "201045"; talon_exon "926372"; ccdsid "CCDS14298.1"; exon_status "KNOWN"; level "2"; protein_id "ENSP00000352946.4"; source "HAVANA"; tag "CCDS";
chrX	ENSEMBL	exon	48511295	48511487	.	+	.	gene_id "ENSG00000102312.21"; transcript_id "ENST00000355961.8"; gene_type "protein_coding"; gene_status "KNOWN"; gene_name "PORCN"; transcript_type "protein_coding"; transcript_status "KNOWN"; transcript_name "PORCN-202"; exon_number "3"; exon_id "ENSE00000669527.1"; talon_gene "56393"; talon_transcript "201045"; talon_exon "926374"; ccdsid "CCDS14298.1"; exon_status "KNOWN"; level "3"; protein_id "ENSP00000356546.5"; source "ENSEMBL"; tag "CCDS";
chrX	ENSEMBL	exon	48511892	48511935	.	+	.	gene_id "ENSG00000102312.21"; transcript_id "ENST00000355961.8"; gene_type "protein_coding"; gene_status "KNOWN"; gene_name "PORCN"; transcript_type "protein_coding"; transcript_status "KNOWN"; transcript_name "PORCN-202"; exon_number "4"; exon_id "ENSE00003468117.1"; talon_gene "56393"; talon_transcript "201045"; talon_exon "926376"; ccdsid "CCDS14298.1"; exon_status "KNOWN"; level "3"; protein_id "ENSP00000356546.5"; source "ENSEMBL"; tag "CCDS";
chrX	ENSEMBL	exon	48512326	48512507	.	+	.	gene_id "ENSG00000102312.21"; transcript_id "ENST00000355961.8"; gene_type "protein_coding"; gene_status "KNOWN"; gene_name "PORCN"; transcript_type "protein_coding"; transcript_status "KNOWN"; transcript_name "PORCN-202"; exon_number "5"; exon_id "ENSE00003577991.1"; talon_gene "56393"; talon_transcript "201045"; talon_exon "926378"; ccdsid "CCDS14298.1"; exon_status "KNOWN"; level "3"; protein_id "ENSP00000356546.5"; source "ENSEMBL"; tag "CCDS";
chrX	ENSEMBL	exon	48512589	48512719	.	+	.	gene_id "ENSG00000102312.21"; transcript_id "ENST00000355961.8"; gene_type "protein_coding"; gene_status "KNOWN"; gene_name "PORCN"; transcript_type "protein_coding"; transcript_status "KNOWN"; transcript_name "PORCN-202"; exon_number "6"; exon_id "ENSE00003633841.1"; talon_gene "56393"; talon_transcript "201045"; talon_exon "926380"; ccdsid "CCDS14298.1"; exon_status "KNOWN"; level "3"; protein_id "ENSP00000356546.5"; source "ENSEMBL"; tag "CCDS";
chrX	ENSEMBL	exon	48512835	48512852	.	+	.	gene_id "ENSG00000102312.21"; transcript_id "ENST00000355961.8"; gene_type "protein_coding"; gene_status "KNOWN"; gene_name "PORCN"; transcript_type "protein_coding"; transcript_status "KNOWN"; transcript_name "PORCN-202"; exon_number "7"; exon_id "ENSE00001664402.1"; talon_gene "56393"; talon_transcript "201045"; talon_exon "926415"; ccdsid "CCDS14297.1"; exon_status "KNOWN"; level "3"; protein_id "ENSP00000446401.2"; source "ENSEMBL"; tag "CCDS";
chrX	ENSEMBL	exon	48514240	48514365	.	+	.	gene_id "ENSG00000102312.21"; transcript_id "ENST00000355961.8"; gene_type "protein_coding"; gene_status "KNOWN"; gene_name "PORCN"; transcript_type "protein_coding"; transcript_status "KNOWN"; transcript_name "PORCN-202"; exon_number "8"; exon_id "ENSE00003678662.1"; talon_gene "56393"; talon_transcript "201045"; talon_exon "926384"; ccdsid "CCDS14298.1"; exon_status "KNOWN"; level "3"; protein_id "ENSP00000356546.5"; source "ENSEMBL"; tag "CCDS";
```
