## supplemental tables for "A technology-agnostic long-read analysis pipeline for transcriptome discovery and quantification": S16_ont_talon.gtf (part 110 of 112)

```
chrX	ENSEMBL	exon	48514525	48514625	.	+	.	gene_id "ENSG00000102312.21"; transcript_id "ENST00000355961.8"; gene_type "protein_coding"; gene_status "KNOWN"; gene_name "PORCN"; transcript_type "protein_coding"; transcript_status "KNOWN"; transcript_name "PORCN-202"; exon_number "9"; exon_id "ENSE00003587113.1"; talon_gene "56393"; talon_transcript "201045"; talon_exon "926386"; ccdsid "CCDS14298.1"; exon_status "KNOWN"; level "3"; protein_id "ENSP00000356546.5"; source "ENSEMBL"; tag "CCDS";
chrX	ENSEMBL	exon	48515717	48515793	.	+	.	gene_id "ENSG00000102312.21"; transcript_id "ENST00000355961.8"; gene_type "protein_coding"; gene_status "KNOWN"; gene_name "PORCN"; transcript_type "protein_coding"; transcript_status "KNOWN"; transcript_name "PORCN-202"; exon_number "10"; exon_id "ENSE00003692629.1"; talon_gene "56393"; talon_transcript "201045"; talon_exon "926388"; ccdsid "CCDS14298.1"; exon_status "KNOWN"; level "3"; protein_id "ENSP00000356546.5"; source "ENSEMBL"; tag "CCDS";
chrX	ENSEMBL	exon	48515890	48515953	.	+	.	gene_id "ENSG00000102312.21"; transcript_id "ENST00000355961.8"; gene_type "protein_coding"; gene_status "KNOWN"; gene_name "PORCN"; transcript_type "protein_coding"; transcript_status "KNOWN"; transcript_name "PORCN-202"; exon_number "11"; exon_id "ENSE00003616342.1"; talon_gene "56393"; talon_transcript "201045"; talon_exon "926390"; ccdsid "CCDS14298.1"; exon_status "KNOWN"; level "3"; protein_id "ENSP00000356546.5"; source "ENSEMBL"; tag "CCDS";
chrX	ENSEMBL	exon	48516061	48516146	.	+	.	gene_id "ENSG00000102312.21"; transcript_id "ENST00000355961.8"; gene_type "protein_coding"; gene_status "KNOWN"; gene_name "PORCN"; transcript_type "protein_coding"; transcript_status "KNOWN"; transcript_name "PORCN-202"; exon_number "12"; exon_id "ENSE00003538819.1"; talon_gene "56393"; talon_transcript "201045"; talon_exon "926392"; ccdsid "CCDS14298.1"; exon_status "KNOWN"; level "3"; protein_id "ENSP00000356546.5"; source "ENSEMBL"; tag "CCDS";
chrX	ENSEMBL	exon	48517183	48517293	.	+	.	gene_id "ENSG00000102312.21"; transcript_id "ENST00000355961.8"; gene_type "protein_coding"; gene_status "KNOWN"; gene_name "PORCN"; transcript_type "protein_coding"; transcript_status "KNOWN"; transcript_name "PORCN-202"; exon_number "13"; exon_id "ENSE00003624378.1"; talon_gene "56393"; talon_transcript "201045"; talon_exon "926394"; ccdsid "CCDS14298.1"; exon_status "KNOWN"; level "3"; protein_id "ENSP00000356546.5"; source "ENSEMBL"; tag "CCDS";
chrX	HAVANA	exon	48520375	48520814	.	+	.	gene_id "ENSG00000102312.21"; transcript_id "ENST00000355961.8"; gene_type "protein_coding"; gene_status "KNOWN"; gene_name "PORCN"; transcript_type "protein_coding"; transcript_status "KNOWN"; transcript_name "PORCN-202"; exon_number "14"; exon_id "ENSE00001345693.1"; talon_gene "56393"; talon_transcript "201045"; talon_exon "926417"; ccdsid "CCDS14297.1"; exon_status "KNOWN"; level "2"; protein_id "ENSP00000348233.4"; source "HAVANA"; tag "CCDS";
chrX	HAVANA	transcript	48509040	48520694	.	+	.	gene_id "ENSG00000102312.21"; transcript_id "ENST00000361988.7"; gene_name "PORCN"; gene_status "KNOWN"; gene_type "protein_coding"; transcript_type "protein_coding"; transcript_status "KNOWN"; transcript_name "PORCN-204"; talon_gene "56393"; talon_transcript "201049"; ccdsid "CCDS14296.1"; havana_transcript "OTTHUMT00000356989.1"; level "2"; protein_id "ENSP00000354978.3"; source "HAVANA"; tag "CCDS"; transcript_support_level "5";
chrX	HAVANA	exon	48509040	48509103	.	+	.	gene_id "ENSG00000102312.21"; transcript_id "ENST00000361988.7"; gene_type "protein_coding"; gene_status "KNOWN"; gene_name "PORCN"; transcript_type "protein_coding"; transcript_status "KNOWN"; transcript_name "PORCN-204"; exon_number "1"; exon_id "ENSE00001822871.1"; talon_gene "56393"; talon_transcript "201049"; talon_exon "926425"; ccdsid "CCDS14296.1"; exon_status "KNOWN"; level "2"; protein_id "ENSP00000354978.3"; source "HAVANA"; tag "CCDS";
chrX	HAVANA	exon	48509784	48509956	.	+	.	gene_id "ENSG00000102312.21"; transcript_id "ENST00000361988.7"; gene_type "protein_coding"; gene_status "KNOWN"; gene_name "PORCN"; transcript_type "protein_coding"; transcript_status "KNOWN"; transcript_name "PORCN-204"; exon_number "2"; exon_id "ENSE00003677153.1"; talon_gene "56393"; talon_transcript "201049"; talon_exon "926372"; ccdsid "CCDS14298.1"; exon_status "KNOWN"; level "2"; protein_id "ENSP00000352946.4"; source "HAVANA"; tag "CCDS";
chrX	ENSEMBL	exon	48511295	48511487	.	+	.	gene_id "ENSG00000102312.21"; transcript_id "ENST00000361988.7"; gene_type "protein_coding"; gene_status "KNOWN"; gene_name "PORCN"; transcript_type "protein_coding"; transcript_status "KNOWN"; transcript_name "PORCN-204"; exon_number "3"; exon_id "ENSE00000669527.1"; talon_gene "56393"; talon_transcript "201049"; talon_exon "926374"; ccdsid "CCDS14298.1"; exon_status "KNOWN"; level "3"; protein_id "ENSP00000356546.5"; source "ENSEMBL"; tag "CCDS";
chrX	ENSEMBL	exon	48511892	48511935	.	+	.	gene_id "ENSG00000102312.21"; transcript_id "ENST00000361988.7"; gene_type "protein_coding"; gene_status "KNOWN"; gene_name "PORCN"; transcript_type "protein_coding"; transcript_status "KNOWN"; transcript_name "PORCN-204"; exon_number "4"; exon_id "ENSE00003468117.1"; talon_gene "56393"; talon_transcript "201049"; talon_exon "926376"; ccdsid "CCDS14298.1"; exon_status "KNOWN"; level "3"; protein_id "ENSP00000356546.5"; source "ENSEMBL"; tag "CCDS";
chrX	ENSEMBL	exon	48512326	48512507	.	+	.	gene_id "ENSG00000102312.21"; transcript_id "ENST00000361988.7"; gene_type "protein_coding"; gene_status "KNOWN"; gene_name "PORCN"; transcript_type "protein_coding"; transcript_status "KNOWN"; transcript_name "PORCN-204"; exon_number "5"; exon_id "ENSE00003577991.1"; talon_gene "56393"; talon_transcript "201049"; talon_exon "926378"; ccdsid "CCDS14298.1"; exon_status "KNOWN"; level "3"; protein_id "ENSP00000356546.5"; source "ENSEMBL"; tag "CCDS";
chrX	ENSEMBL	exon	48512589	48512719	.	+	.	gene_id "ENSG00000102312.21"; transcript_id "ENST00000361988.7"; gene_type "protein_coding"; gene_status "KNOWN"; gene_name "PORCN"; transcript_type "protein_coding"; transcript_status "KNOWN"; transcript_name "PORCN-204"; exon_number "6"; exon_id "ENSE00003633841.1"; talon_gene "56393"; talon_transcript "201049"; talon_exon "926380"; ccdsid "CCDS14298.1"; exon_status "KNOWN"; level "3"; protein_id "ENSP00000356546.5"; source "ENSEMBL"; tag "CCDS";
chrX	ENSEMBL	exon	48514240	48514365	.	+	.	gene_id "ENSG00000102312.21"; transcript_id "ENST00000361988.7"; gene_type "protein_coding"; gene_status "KNOWN"; gene_name "PORCN"; transcript_type "protein_coding"; transcript_status "KNOWN"; transcript_name "PORCN-204"; exon_number "7"; exon_id "ENSE00003678662.1"; talon_gene "56393"; talon_transcript "201049"; talon_exon "926384"; ccdsid "CCDS14298.1"; exon_status "KNOWN"; level "3"; protein_id "ENSP00000356546.5"; source "ENSEMBL"; tag "CCDS";
chrX	ENSEMBL	exon	48514525	48514625	.	+	.	gene_id "ENSG00000102312.21"; transcript_id "ENST00000361988.7"; gene_type "protein_coding"; gene_status "KNOWN"; gene_name "PORCN"; transcript_type "protein_coding"; transcript_status "KNOWN"; transcript_name "PORCN-204"; exon_number "8"; exon_id "ENSE00003587113.1"; talon_gene "56393"; talon_transcript "201049"; talon_exon "926386"; ccdsid "CCDS14298.1"; exon_status "KNOWN"; level "3"; protein_id "ENSP00000356546.5"; source "ENSEMBL"; tag "CCDS";
chrX	ENSEMBL	exon	48515717	48515793	.	+	.	gene_id "ENSG00000102312.21"; transcript_id "ENST00000361988.7"; gene_type "protein_coding"; gene_status "KNOWN"; gene_name "PORCN"; transcript_type "protein_coding"; transcript_status "KNOWN"; transcript_name "PORCN-204"; exon_number "9"; exon_id "ENSE00003692629.1"; talon_gene "56393"; talon_transcript "201049"; talon_exon "926388"; ccdsid "CCDS14298.1"; exon_status "KNOWN"; level "3"; protein_id "ENSP00000356546.5"; source "ENSEMBL"; tag "CCDS";
chrX	ENSEMBL	exon	48515890	48515953	.	+	.	gene_id "ENSG00000102312.21"; transcript_id "ENST00000361988.7"; gene_type "protein_coding"; gene_status "KNOWN"; gene_name "PORCN"; transcript_type "protein_coding"; transcript_status "KNOWN"; transcript_name "PORCN-204"; exon_number "10"; exon_id "ENSE00003616342.1"; talon_gene "56393"; talon_transcript "201049"; talon_exon "926390"; ccdsid "CCDS14298.1"; exon_status "KNOWN"; level "3"; protein_id "ENSP00000356546.5"; source "ENSEMBL"; tag "CCDS";
chrX	ENSEMBL	exon	48516061	48516146	.	+	.	gene_id "ENSG00000102312.21"; transcript_id "ENST00000361988.7"; gene_type "protein_coding"; gene_status "KNOWN"; gene_name "PORCN"; transcript_type "protein_coding"; transcript_status "KNOWN"; transcript_name "PORCN-204"; exon_number "11"; exon_id "ENSE00003538819.1"; talon_gene "56393"; talon_transcript "201049"; talon_exon "926392"; ccdsid "CCDS14298.1"; exon_status "KNOWN"; level "3"; protein_id "ENSP00000356546.5"; source "ENSEMBL"; tag "CCDS";
chrX	ENSEMBL	exon	48517183	48517293	.	+	.	gene_id "ENSG00000102312.21"; transcript_id "ENST00000361988.7"; gene_type "protein_coding"; gene_status "KNOWN"; gene_name "PORCN"; transcript_type "protein_coding"; transcript_status "KNOWN"; transcript_name "PORCN-204"; exon_number "12"; exon_id "ENSE00003624378.1"; talon_gene "56393"; talon_transcript "201049"; talon_exon "926394"; ccdsid "CCDS14298.1"; exon_status "KNOWN"; level "3"; protein_id "ENSP00000356546.5"; source "ENSEMBL"; tag "CCDS";
chrX	HAVANA	exon	48520375	48520694	.	+	.	gene_id "ENSG00000102312.21"; transcript_id "ENST00000361988.7"; gene_type "protein_coding"; gene_status "KNOWN"; gene_name "PORCN"; transcript_type "protein_coding"; transcript_status "KNOWN"; transcript_name "PORCN-204"; exon_number "13"; exon_id "ENSE00001836132.1"; talon_gene "56393"; talon_transcript "201049"; talon_exon "926426"; ccdsid "CCDS14296.1"; exon_status "KNOWN"; level "2"; protein_id "ENSP00000354978.3"; source "HAVANA"; tag "CCDS";
chrX	HAVANA	gene	48521158	48528710	.	+	.	gene_id "ENSG00000147155.10"; gene_name "EBP"; gene_status "KNOWN"; gene_type "protein_coding"; talon_gene "56394"; havana_gene "OTTHUMG00000034482.4"; level "2"; tag "ncRNA_host";
chrX	HAVANA	transcript	48521158	48528716	.	+	.	gene_id "ENSG00000147155.10"; transcript_id "ENST00000495186.5"; gene_name "EBP"; gene_status "KNOWN"; gene_type "protein_coding"; transcript_type "protein_coding"; transcript_status "KNOWN"; transcript_name "EBP-205"; talon_gene "56394"; talon_transcript "201055"; ccdsid "CCDS14300.1"; havana_transcript "OTTHUMT00000083372.1"; level "2"; protein_id "ENSP00000417052.1"; source "HAVANA"; tag "CCDS"; transcript_support_level "1";
chrX	HAVANA	exon	48521158	48521907	.	+	.	gene_id "ENSG00000147155.10"; transcript_id "ENST00000495186.5"; gene_type "protein_coding"; gene_status "KNOWN"; gene_name "EBP"; transcript_type "protein_coding"; transcript_status "KNOWN"; transcript_name "EBP-205"; exon_number "1"; exon_id "ENSE00001882651.1"; talon_gene "56394"; talon_transcript "201055"; talon_exon "926436"; ccdsid "CCDS14300.1"; exon_status "KNOWN"; level "2"; protein_id "ENSP00000417052.1"; source "HAVANA"; tag "CCDS";
chrX	HAVANA	exon	48523699	48524072	.	+	.	gene_id "ENSG00000147155.10"; transcript_id "ENST00000495186.5"; gene_type "protein_coding"; gene_status "KNOWN"; gene_name "EBP"; transcript_type "protein_coding"; transcript_status "KNOWN"; transcript_name "EBP-205"; exon_number "2"; exon_id "ENSE00000979000.3"; talon_gene "56394"; talon_transcript "201055"; talon_exon "926438"; ccdsid "CCDS14300.1"; exon_status "KNOWN"; level "2"; protein_id "ENSP00000417052.1"; source "HAVANA"; tag "CCDS";
chrX	HAVANA	exon	48526989	48527025	.	+	.	gene_id "ENSG00000147155.10"; transcript_id "ENST00000495186.5"; gene_type "protein_coding"; gene_status "KNOWN"; gene_name "EBP"; transcript_type "protein_coding"; transcript_status "KNOWN"; transcript_name "EBP-205"; exon_number "3"; exon_id "ENSE00003520176.1"; talon_gene "56394"; talon_transcript "201055"; talon_exon "926440"; ccdsid "CCDS14300.1"; exon_status "KNOWN"; level "2"; protein_id "ENSP00000417052.1"; source "HAVANA"; tag "CCDS";
chrX	HAVANA	exon	48527155	48527285	.	+	.	gene_id "ENSG00000147155.10"; transcript_id "ENST00000495186.5"; gene_type "protein_coding"; gene_status "KNOWN"; gene_name "EBP"; transcript_type "protein_coding"; transcript_status "KNOWN"; transcript_name "EBP-205"; exon_number "4"; exon_id "ENSE00003612113.1"; talon_gene "56394"; talon_transcript "201055"; talon_exon "926442"; ccdsid "CCDS14300.1"; exon_status "KNOWN"; level "2"; protein_id "ENSP00000417052.1"; source "HAVANA"; tag "CCDS";
chrX	HAVANA	exon	48528234	48528716	.	+	.	gene_id "ENSG00000147155.10"; transcript_id "ENST00000495186.5"; gene_type "protein_coding"; gene_status "KNOWN"; gene_name "EBP"; transcript_type "protein_coding"; transcript_status "KNOWN"; transcript_name "EBP-205"; exon_number "5"; exon_id "ENSE00001938779.1"; talon_gene "56394"; talon_transcript "201055"; talon_exon "926444"; ccdsid "CCDS14300.1"; exon_status "KNOWN"; level "2"; protein_id "ENSP00000417052.1"; source "HAVANA"; tag "CCDS";
chrX	HAVANA	transcript	48521799	48528710	.	+	.	gene_id "ENSG00000147155.10"; transcript_id "ENST00000276096.10"; gene_name "EBP"; gene_status "KNOWN"; gene_type "protein_coding"; transcript_type "processed_transcript"; transcript_status "KNOWN"; transcript_name "EBP-201"; talon_gene "56394"; talon_transcript "201056"; havana_transcript "OTTHUMT00000083370.2"; level "2"; source "HAVANA"; transcript_support_level "2";
chrX	HAVANA	exon	48521799	48521907	.	+	.	gene_id "ENSG00000147155.10"; transcript_id "ENST00000276096.10"; gene_type "protein_coding"; gene_status "KNOWN"; gene_name "EBP"; transcript_type "processed_transcript"; transcript_status "KNOWN"; transcript_name "EBP-201"; exon_number "1"; exon_id "ENSE00001662651.2"; talon_gene "56394"; talon_transcript "201056"; talon_exon "926445"; exon_status "KNOWN"; level "2"; source "HAVANA";
chrX	HAVANA	exon	48523923	48524072	.	+	.	gene_id "ENSG00000147155.10"; transcript_id "ENST00000276096.10"; gene_type "protein_coding"; gene_status "KNOWN"; gene_name "EBP"; transcript_type "processed_transcript"; transcript_status "KNOWN"; transcript_name "EBP-201"; exon_number "2"; exon_id "ENSE00001822969.1"; talon_gene "56394"; talon_transcript "201056"; talon_exon "926447"; exon_status "KNOWN"; level "2"; source "HAVANA";
chrX	HAVANA	exon	48526989	48527025	.	+	.	gene_id "ENSG00000147155.10"; transcript_id "ENST00000276096.10"; gene_type "protein_coding"; gene_status "KNOWN"; gene_name "EBP"; transcript_type "processed_transcript"; transcript_status "KNOWN"; transcript_name "EBP-201"; exon_number "3"; exon_id "ENSE00003520176.1"; talon_gene "56394"; talon_transcript "201056"; talon_exon "926440"; ccdsid "CCDS14300.1"; exon_status "KNOWN"; level "2"; protein_id "ENSP00000417052.1"; source "HAVANA"; tag "CCDS";
chrX	HAVANA	exon	48527155	48527285	.	+	.	gene_id "ENSG00000147155.10"; transcript_id "ENST00000276096.10"; gene_type "protein_coding"; gene_status "KNOWN"; gene_name "EBP"; transcript_type "processed_transcript"; transcript_status "KNOWN"; transcript_name "EBP-201"; exon_number "4"; exon_id "ENSE00003612113.1"; talon_gene "56394"; talon_transcript "201056"; talon_exon "926442"; ccdsid "CCDS14300.1"; exon_status "KNOWN"; level "2"; protein_id "ENSP00000417052.1"; source "HAVANA"; tag "CCDS";
chrX	HAVANA	exon	48528234	48528710	.	+	.	gene_id "ENSG00000147155.10"; transcript_id "ENST00000276096.10"; gene_type "protein_coding"; gene_status "KNOWN"; gene_name "EBP"; transcript_type "processed_transcript"; transcript_status "KNOWN"; transcript_name "EBP-201"; exon_number "5"; exon_id "ENSE00001818646.1"; talon_gene "56394"; talon_transcript "201056"; talon_exon "926448"; exon_status "KNOWN"; level "2"; source "HAVANA";
chrX	HAVANA	transcript	48521805	48528439	.	+	.	gene_id "ENSG00000147155.10"; transcript_id "ENST00000498425.1"; gene_name "EBP"; gene_status "KNOWN"; gene_type "protein_coding"; transcript_type "processed_transcript"; transcript_status "KNOWN"; transcript_name "EBP-206"; talon_gene "56394"; talon_transcript "201057"; havana_transcript "OTTHUMT00000083371.1"; level "2"; source "HAVANA"; transcript_support_level "3";
chrX	HAVANA	exon	48521805	48521907	.	+	.	gene_id "ENSG00000147155.10"; transcript_id "ENST00000498425.1"; gene_type "protein_coding"; gene_status "KNOWN"; gene_name "EBP"; transcript_type "processed_transcript"; transcript_status "KNOWN"; transcript_name "EBP-206"; exon_number "1"; exon_id "ENSE00001813613.1"; talon_gene "56394"; talon_transcript "201057"; talon_exon "926449"; exon_status "KNOWN"; level "2"; source "HAVANA";
chrX	HAVANA	exon	48523754	48524072	.	+	.	gene_id "ENSG00000147155.10"; transcript_id "ENST00000498425.1"; gene_type "protein_coding"; gene_status "KNOWN"; gene_name "EBP"; transcript_type "processed_transcript"; transcript_status "KNOWN"; transcript_name "EBP-206"; exon_number "2"; exon_id "ENSE00001816164.1"; talon_gene "56394"; talon_transcript "201057"; talon_exon "926451"; exon_status "KNOWN"; level "2"; source "HAVANA";
chrX	HAVANA	exon	48526989	48527025	.	+	.	gene_id "ENSG00000147155.10"; transcript_id "ENST00000498425.1"; gene_type "protein_coding"; gene_status "KNOWN"; gene_name "EBP"; transcript_type "processed_transcript"; transcript_status "KNOWN"; transcript_name "EBP-206"; exon_number "3"; exon_id "ENSE00003520176.1"; talon_gene "56394"; talon_transcript "201057"; talon_exon "926440"; ccdsid "CCDS14300.1"; exon_status "KNOWN"; level "2"; protein_id "ENSP00000417052.1"; source "HAVANA"; tag "CCDS";
chrX	HAVANA	exon	48527155	48527285	.	+	.	gene_id "ENSG00000147155.10"; transcript_id "ENST00000498425.1"; gene_type "protein_coding"; gene_status "KNOWN"; gene_name "EBP"; transcript_type "processed_transcript"; transcript_status "KNOWN"; transcript_name "EBP-206"; exon_number "4"; exon_id "ENSE00003612113.1"; talon_gene "56394"; talon_transcript "201057"; talon_exon "926442"; ccdsid "CCDS14300.1"; exon_status "KNOWN"; level "2"; protein_id "ENSP00000417052.1"; source "HAVANA"; tag "CCDS";
chrX	HAVANA	exon	48528234	48528439	.	+	.	gene_id "ENSG00000147155.10"; transcript_id "ENST00000498425.1"; gene_type "protein_coding"; gene_status "KNOWN"; gene_name "EBP"; transcript_type "processed_transcript"; transcript_status "KNOWN"; transcript_name "EBP-206"; exon_number "5"; exon_id "ENSE00001909476.1"; talon_gene "56394"; talon_transcript "201057"; talon_exon "926452"; exon_status "KNOWN"; level "2"; source "HAVANA";
chrX	TALON	transcript	48522784	48528716	.	+	.	gene_id "ENSG00000147155.10"; transcript_id "ENCODEHT000413417"; gene_name "EBP"; gene_status "KNOWN"; gene_type "protein_coding"; transcript_status "NOVEL"; transcript_name "ENCODEHT000413417"; talon_gene "56394"; talon_transcript "413417"; ISM-suffix_to_IDs "201055,201056,201057,201058,413203,413204,413205,413217,413220,413228,413269,413276,413298,413323,413338,413404,413406,413408,413409,413410,413415"; ISM-suffix_transcript "TRUE"; ISM_to_IDs "201055,201056,201057,201058,413203,413204,413205,413217,413220,413228,413269,413276,413298,413323,413338,413404,413406,413408,413409,413410,413415"; ISM_transcript "TRUE";
chrX	TALON	exon	48522784	48524072	.	+	.	gene_id "ENSG00000147155.10"; transcript_id "ENCODEHT000413417"; gene_type "protein_coding"; gene_status "KNOWN"; gene_name "EBP"; transcript_status "NOVEL"; transcript_name "ENCODEHT000413417"; exon_number "1"; exon_id "1180378"; talon_gene "56394"; talon_transcript "413417"; talon_exon "1180378"; exon_status "NOVEL";
chrX	HAVANA	exon	48526989	48527025	.	+	.	gene_id "ENSG00000147155.10"; transcript_id "ENCODEHT000413417"; gene_type "protein_coding"; gene_status "KNOWN"; gene_name "EBP"; transcript_status "NOVEL"; transcript_name "ENCODEHT000413417"; exon_number "2"; exon_id "ENSE00003520176.1"; talon_gene "56394"; talon_transcript "413417"; talon_exon "926440"; ccdsid "CCDS14300.1"; exon_status "KNOWN"; level "2"; protein_id "ENSP00000417052.1"; source "HAVANA"; tag "CCDS";
chrX	HAVANA	exon	48527155	48527285	.	+	.	gene_id "ENSG00000147155.10"; transcript_id "ENCODEHT000413417"; gene_type "protein_coding"; gene_status "KNOWN"; gene_name "EBP"; transcript_status "NOVEL"; transcript_name "ENCODEHT000413417"; exon_number "3"; exon_id "ENSE00003612113.1"; talon_gene "56394"; talon_transcript "413417"; talon_exon "926442"; ccdsid "CCDS14300.1"; exon_status "KNOWN"; level "2"; protein_id "ENSP00000417052.1"; source "HAVANA"; tag "CCDS";
chrX	HAVANA	exon	48528234	48528716	.	+	.	gene_id "ENSG00000147155.10"; transcript_id "ENCODEHT000413417"; gene_type "protein_coding"; gene_status "KNOWN"; gene_name "EBP"; transcript_status "NOVEL"; transcript_name "ENCODEHT000413417"; exon_number "4"; exon_id "ENSE00001938779.1"; talon_gene "56394"; talon_transcript "413417"; talon_exon "926444"; ccdsid "CCDS14300.1"; exon_status "KNOWN"; level "2"; protein_id "ENSP00000417052.1"; source "HAVANA"; tag "CCDS";
chrX	TALON	transcript	48526989	48528710	.	+	.	gene_id "ENSG00000147155.10"; transcript_id "ENCODEHT000413459"; gene_name "EBP"; gene_status "KNOWN"; gene_type "protein_coding"; transcript_status "NOVEL"; transcript_name "ENCODEHT000413459"; talon_gene "56394"; talon_transcript "413459"; ISM-suffix_to_IDs "201055,201056,201057,201058,413203,413204,413205,413217,413220,413228,413269,413276,413298,413323,413338,413404,413406,413408,413409,413410,413415,413417"; ISM-suffix_transcript "TRUE"; ISM_to_IDs "201055,201056,201057,201058,413203,413204,413205,413217,413220,413228,413269,413276,413298,413323,413338,413404,413406,413408,413409,413410,413415,413417"; ISM_transcript "TRUE";
chrX	HAVANA	exon	48526989	48527025	.	+	.	gene_id "ENSG00000147155.10"; transcript_id "ENCODEHT000413459"; gene_type "protein_coding"; gene_status "KNOWN"; gene_name "EBP"; transcript_status "NOVEL"; transcript_name "ENCODEHT000413459"; exon_number "1"; exon_id "ENSE00003520176.1"; talon_gene "56394"; talon_transcript "413459"; talon_exon "926440"; ccdsid "CCDS14300.1"; exon_status "KNOWN"; level "2"; protein_id "ENSP00000417052.1"; source "HAVANA"; tag "CCDS";
chrX	HAVANA	exon	48527155	48527285	.	+	.	gene_id "ENSG00000147155.10"; transcript_id "ENCODEHT000413459"; gene_type "protein_coding"; gene_status "KNOWN"; gene_name "EBP"; transcript_status "NOVEL"; transcript_name "ENCODEHT000413459"; exon_number "2"; exon_id "ENSE00003612113.1"; talon_gene "56394"; talon_transcript "413459"; talon_exon "926442"; ccdsid "CCDS14300.1"; exon_status "KNOWN"; level "2"; protein_id "ENSP00000417052.1"; source "HAVANA"; tag "CCDS";
chrX	HAVANA	exon	48528234	48528710	.	+	.	gene_id "ENSG00000147155.10"; transcript_id "ENCODEHT000413459"; gene_type "protein_coding"; gene_status "KNOWN"; gene_name "EBP"; transcript_status "NOVEL"; transcript_name "ENCODEHT000413459"; exon_number "3"; exon_id "ENSE00001818646.1"; talon_gene "56394"; talon_transcript "413459"; talon_exon "926448"; exon_status "KNOWN"; level "2"; source "HAVANA";
chrX	TALON	transcript	48527155	48528710	.	+	.	gene_id "ENSG00000147155.10"; transcript_id "ENCODEHT000413467"; gene_name "EBP"; gene_status "KNOWN"; gene_type "protein_coding"; transcript_status "NOVEL"; transcript_name "ENCODEHT000413467"; talon_gene "56394"; talon_transcript "413467"; ISM-suffix_to_IDs "201055,201056,201057,201058,413203,413204,413205,413215,413217,413220,413228,413237,413269,413276,413298,413323,413329,413333,413338,413404,413406,413408,413409,413410,413415,413417,413427,413438,413453,413459"; ISM-suffix_transcript "TRUE"; ISM_to_IDs "201055,201056,201057,201058,413203,413204,413205,413215,413217,413220,413228,413237,413269,413276,413298,413323,413329,413333,413338,413404,413406,413408,413409,413410,413415,413417,413427,413438,413453,413459"; ISM_transcript "TRUE";
chrX	HAVANA	exon	48527155	48527285	.	+	.	gene_id "ENSG00000147155.10"; transcript_id "ENCODEHT000413467"; gene_type "protein_coding"; gene_status "KNOWN"; gene_name "EBP"; transcript_status "NOVEL"; transcript_name "ENCODEHT000413467"; exon_number "1"; exon_id "ENSE00003612113.1"; talon_gene "56394"; talon_transcript "413467"; talon_exon "926442"; ccdsid "CCDS14300.1"; exon_status "KNOWN"; level "2"; protein_id "ENSP00000417052.1"; source "HAVANA"; tag "CCDS";
chrX	HAVANA	exon	48528234	48528710	.	+	.	gene_id "ENSG00000147155.10"; transcript_id "ENCODEHT000413467"; gene_type "protein_coding"; gene_status "KNOWN"; gene_name "EBP"; transcript_status "NOVEL"; transcript_name "ENCODEHT000413467"; exon_number "2"; exon_id "ENSE00001818646.1"; talon_gene "56394"; talon_transcript "413467"; talon_exon "926448"; exon_status "KNOWN"; level "2"; source "HAVANA";
chrX	TALON	transcript	48528234	48528710	.	+	.	gene_id "ENSG00000147155.10"; transcript_id "ENCODEHT000413479"; gene_name "EBP"; gene_status "KNOWN"; gene_type "protein_coding"; transcript_status "NOVEL"; transcript_name "ENCODEHT000413479"; talon_gene "56394"; talon_transcript "413479"; ISM_to_IDs "201056,413205,413215,413220,413237,413276,413298,413329,413333,413404,413408,413409,413415,413427,413438,413453,413459,413467"; ISM_transcript "TRUE";
chrX	HAVANA	exon	48528234	48528710	.	+	.	gene_id "ENSG00000147155.10"; transcript_id "ENCODEHT000413479"; gene_type "protein_coding"; gene_status "KNOWN"; gene_name "EBP"; transcript_status "NOVEL"; transcript_name "ENCODEHT000413479"; exon_number "1"; exon_id "ENSE00001818646.1"; talon_gene "56394"; talon_transcript "413479"; talon_exon "926448"; exon_status "KNOWN"; level "2"; source "HAVANA";
chrX	HAVANA	gene	48539457	48559685	.	+	.	gene_id "ENSG00000068354.15"; gene_name "TBC1D25"; gene_status "KNOWN"; gene_type "protein_coding"; talon_gene "56396"; havana_gene "OTTHUMG00000024123.5"; level "2";
chrX	HAVANA	transcript	48539457	48562609	.	+	.	gene_id "ENSG00000068354.15"; transcript_id "ENST00000376771.8"; gene_name "TBC1D25"; gene_status "KNOWN"; gene_type "protein_coding"; transcript_type "protein_coding"; transcript_status "KNOWN"; transcript_name "TBC1D25-201"; talon_gene "56396"; talon_transcript "201062"; ccdsid "CCDS35242.1"; havana_transcript "OTTHUMT00000060764.2"; level "2"; protein_id "ENSP00000365962.4"; source "HAVANA"; tag "CCDS"; transcript_support_level "1";
chrX	HAVANA	exon	48539457	48539920	.	+	.	gene_id "ENSG00000068354.15"; transcript_id "ENST00000376771.8"; gene_type "protein_coding"; gene_status "KNOWN"; gene_name "TBC1D25"; transcript_type "protein_coding"; transcript_status "KNOWN"; transcript_name "TBC1D25-201"; exon_number "1"; exon_id "ENSE00001817600.1"; talon_gene "56396"; talon_transcript "201062"; talon_exon "926465"; ccdsid "CCDS35242.1"; exon_status "KNOWN"; level "2"; protein_id "ENSP00000365962.4"; source "HAVANA"; tag "CCDS";
chrX	HAVANA	exon	48541333	48541442	.	+	.	gene_id "ENSG00000068354.15"; transcript_id "ENST00000376771.8"; gene_type "protein_coding"; gene_status "KNOWN"; gene_name "TBC1D25"; transcript_type "protein_coding"; transcript_status "KNOWN"; transcript_name "TBC1D25-201"; exon_number "2"; exon_id "ENSE00003711017.1"; talon_gene "56396"; talon_transcript "201062"; talon_exon "926467"; ccdsid "CCDS35242.1"; exon_status "KNOWN"; level "2"; protein_id "ENSP00000365962.4"; source "HAVANA"; tag "CCDS";
chrX	HAVANA	exon	48544869	48545023	.	+	.	gene_id "ENSG00000068354.15"; transcript_id "ENST00000376771.8"; gene_type "protein_coding"; gene_status "KNOWN"; gene_name "TBC1D25"; transcript_type "protein_coding"; transcript_status "KNOWN"; transcript_name "TBC1D25-201"; exon_number "3"; exon_id "ENSE00003509057.1"; talon_gene "56396"; talon_transcript "201062"; talon_exon "926469"; ccdsid "CCDS35242.1"; exon_status "KNOWN"; level "2"; protein_id "ENSP00000365962.4"; source "HAVANA"; tag "CCDS";
chrX	HAVANA	exon	48558897	48559024	.	+	.	gene_id "ENSG00000068354.15"; transcript_id "ENST00000376771.8"; gene_type "protein_coding"; gene_status "KNOWN"; gene_name "TBC1D25"; transcript_type "protein_coding"; transcript_status "KNOWN"; transcript_name "TBC1D25-201"; exon_number "4"; exon_id "ENSE00003609249.1"; talon_gene "56396"; talon_transcript "201062"; talon_exon "926471"; ccdsid "CCDS35242.1"; exon_status "KNOWN"; level "2"; protein_id "ENSP00000365962.4"; source "HAVANA"; tag "CCDS";
chrX	HAVANA	exon	48559158	48559346	.	+	.	gene_id "ENSG00000068354.15"; transcript_id "ENST00000376771.8"; gene_type "protein_coding"; gene_status "KNOWN"; gene_name "TBC1D25"; transcript_type "protein_coding"; transcript_status "KNOWN"; transcript_name "TBC1D25-201"; exon_number "5"; exon_id "ENSE00003559308.1"; talon_gene "56396"; talon_transcript "201062"; talon_exon "926473"; ccdsid "CCDS35242.1"; exon_status "KNOWN"; level "2"; protein_id "ENSP00000365962.4"; source "HAVANA"; tag "CCDS";
chrX	HAVANA	exon	48559614	48562609	.	+	.	gene_id "ENSG00000068354.15"; transcript_id "ENST00000376771.8"; gene_type "protein_coding"; gene_status "KNOWN"; gene_name "TBC1D25"; transcript_type "protein_coding"; transcript_status "KNOWN"; transcript_name "TBC1D25-201"; exon_number "6"; exon_id "ENSE00001471631.3"; talon_gene "56396"; talon_transcript "201062"; talon_exon "926475"; ccdsid "CCDS35242.1"; exon_status "KNOWN"; level "2"; protein_id "ENSP00000365962.4"; source "HAVANA"; tag "CCDS";
chrX	HAVANA	transcript	48539737	48559886	.	+	.	gene_id "ENSG00000068354.15"; transcript_id "ENST00000481090.6"; gene_name "TBC1D25"; gene_status "KNOWN"; gene_type "protein_coding"; transcript_type "nonsense_mediated_decay"; transcript_status "KNOWN"; transcript_name "TBC1D25-204"; talon_gene "56396"; talon_transcript "201063"; havana_transcript "OTTHUMT00000060766.2"; level "2"; protein_id "ENSP00000476787.1"; source "HAVANA"; transcript_support_level "1";
chrX	HAVANA	exon	48539737	48539920	.	+	.	gene_id "ENSG00000068354.15"; transcript_id "ENST00000481090.6"; gene_type "protein_coding"; gene_status "KNOWN"; gene_name "TBC1D25"; transcript_type "nonsense_mediated_decay"; transcript_status "KNOWN"; transcript_name "TBC1D25-204"; exon_number "1"; exon_id "ENSE00001334390.6"; talon_gene "56396"; talon_transcript "201063"; talon_exon "926476"; exon_status "KNOWN"; level "2"; protein_id "ENSP00000476787.1"; source "HAVANA";
chrX	HAVANA	exon	48541333	48541442	.	+	.	gene_id "ENSG00000068354.15"; transcript_id "ENST00000481090.6"; gene_type "protein_coding"; gene_status "KNOWN"; gene_name "TBC1D25"; transcript_type "nonsense_mediated_decay"; transcript_status "KNOWN"; transcript_name "TBC1D25-204"; exon_number "2"; exon_id "ENSE00003711017.1"; talon_gene "56396"; talon_transcript "201063"; talon_exon "926467"; ccdsid "CCDS35242.1"; exon_status "KNOWN"; level "2"; protein_id "ENSP00000365962.4"; source "HAVANA"; tag "CCDS";
chrX	HAVANA	exon	48558897	48559024	.	+	.	gene_id "ENSG00000068354.15"; transcript_id "ENST00000481090.6"; gene_type "protein_coding"; gene_status "KNOWN"; gene_name "TBC1D25"; transcript_type "nonsense_mediated_decay"; transcript_status "KNOWN"; transcript_name "TBC1D25-204"; exon_number "3"; exon_id "ENSE00003609249.1"; talon_gene "56396"; talon_transcript "201063"; talon_exon "926471"; ccdsid "CCDS35242.1"; exon_status "KNOWN"; level "2"; protein_id "ENSP00000365962.4"; source "HAVANA"; tag "CCDS";
chrX	HAVANA	exon	48559158	48559346	.	+	.	gene_id "ENSG00000068354.15"; transcript_id "ENST00000481090.6"; gene_type "protein_coding"; gene_status "KNOWN"; gene_name "TBC1D25"; transcript_type "nonsense_mediated_decay"; transcript_status "KNOWN"; transcript_name "TBC1D25-204"; exon_number "4"; exon_id "ENSE00003559308.1"; talon_gene "56396"; talon_transcript "201063"; talon_exon "926473"; ccdsid "CCDS35242.1"; exon_status "KNOWN"; level "2"; protein_id "ENSP00000365962.4"; source "HAVANA"; tag "CCDS";
chrX	HAVANA	exon	48559614	48559886	.	+	.	gene_id "ENSG00000068354.15"; transcript_id "ENST00000481090.6"; gene_type "protein_coding"; gene_status "KNOWN"; gene_name "TBC1D25"; transcript_type "nonsense_mediated_decay"; transcript_status "KNOWN"; transcript_name "TBC1D25-204"; exon_number "5"; exon_id "ENSE00001892034.1"; talon_gene "56396"; talon_transcript "201063"; talon_exon "926478"; exon_status "KNOWN"; level "2"; protein_id "ENSP00000476787.1"; source "HAVANA";
chrX	HAVANA	transcript	48539770	48559685	.	+	.	gene_id "ENSG00000068354.15"; transcript_id "ENST00000494495.1"; gene_name "TBC1D25"; gene_status "KNOWN"; gene_type "protein_coding"; transcript_type "processed_transcript"; transcript_status "KNOWN"; transcript_name "TBC1D25-205"; talon_gene "56396"; talon_transcript "201064"; havana_transcript "OTTHUMT00000060767.2"; level "2"; source "HAVANA"; transcript_support_level "2";
chrX	HAVANA	exon	48539770	48539920	.	+	.	gene_id "ENSG00000068354.15"; transcript_id "ENST00000494495.1"; gene_type "protein_coding"; gene_status "KNOWN"; gene_name "TBC1D25"; transcript_type "processed_transcript"; transcript_status "KNOWN"; transcript_name "TBC1D25-205"; exon_number "1"; exon_id "ENSE00001943564.1"; talon_gene "56396"; talon_transcript "201064"; talon_exon "926479"; exon_status "KNOWN"; level "2"; source "HAVANA";
chrX	HAVANA	exon	48558897	48559024	.	+	.	gene_id "ENSG00000068354.15"; transcript_id "ENST00000494495.1"; gene_type "protein_coding"; gene_status "KNOWN"; gene_name "TBC1D25"; transcript_type "processed_transcript"; transcript_status "KNOWN"; transcript_name "TBC1D25-205"; exon_number "2"; exon_id "ENSE00003609249.1"; talon_gene "56396"; talon_transcript "201064"; talon_exon "926471"; ccdsid "CCDS35242.1"; exon_status "KNOWN"; level "2"; protein_id "ENSP00000365962.4"; source "HAVANA"; tag "CCDS";
chrX	HAVANA	exon	48559158	48559346	.	+	.	gene_id "ENSG00000068354.15"; transcript_id "ENST00000494495.1"; gene_type "protein_coding"; gene_status "KNOWN"; gene_name "TBC1D25"; transcript_type "processed_transcript"; transcript_status "KNOWN"; transcript_name "TBC1D25-205"; exon_number "3"; exon_id "ENSE00003559308.1"; talon_gene "56396"; talon_transcript "201064"; talon_exon "926473"; ccdsid "CCDS35242.1"; exon_status "KNOWN"; level "2"; protein_id "ENSP00000365962.4"; source "HAVANA"; tag "CCDS";
chrX	HAVANA	exon	48559614	48559685	.	+	.	gene_id "ENSG00000068354.15"; transcript_id "ENST00000494495.1"; gene_type "protein_coding"; gene_status "KNOWN"; gene_name "TBC1D25"; transcript_type "processed_transcript"; transcript_status "KNOWN"; transcript_name "TBC1D25-205"; exon_number "4"; exon_id "ENSE00001828174.1"; talon_gene "56396"; talon_transcript "201064"; talon_exon "926481"; exon_status "KNOWN"; level "2"; source "HAVANA";
chrX	HAVANA	gene	48568014	48574860	.	-	.	gene_id "ENSG00000204620.3"; gene_name "AC115618.1"; gene_status "KNOWN"; gene_type "antisense"; talon_gene "56397"; havana_gene "OTTHUMG00000187479.1"; level "2";
chrX	HAVANA	transcript	48568014	48574860	.	-	.	gene_id "ENSG00000204620.3"; transcript_id "ENST00000376775.3"; gene_name "AC115618.1"; gene_status "KNOWN"; gene_type "antisense"; transcript_type "antisense"; transcript_status "KNOWN"; transcript_name "AC115618.1-201"; talon_gene "56397"; talon_transcript "201067"; havana_transcript "OTTHUMT00000475063.1"; level "2"; source "HAVANA"; tag "basic"; transcript_support_level "3";
chrX	HAVANA	exon	48574479	48574860	.	-	.	gene_id "ENSG00000204620.3"; transcript_id "ENST00000376775.3"; gene_type "antisense"; gene_status "KNOWN"; gene_name "AC115618.1"; transcript_type "antisense"; transcript_status "KNOWN"; transcript_name "AC115618.1-201"; exon_number "1"; exon_id "ENSE00001471654.3"; talon_gene "56397"; talon_transcript "201067"; talon_exon "926489"; exon_status "KNOWN"; level "2"; source "HAVANA"; tag "basic";
chrX	HAVANA	exon	48568014	48568180	.	-	.	gene_id "ENSG00000204620.3"; transcript_id "ENST00000376775.3"; gene_type "antisense"; gene_status "KNOWN"; gene_name "AC115618.1"; transcript_type "antisense"; transcript_status "KNOWN"; transcript_name "AC115618.1-201"; exon_number "2"; exon_id "ENSE00003729818.1"; talon_gene "56397"; talon_transcript "201067"; talon_exon "926491"; exon_status "KNOWN"; level "2"; source "HAVANA"; tag "basic";
chrX	HAVANA	gene	48574524	48578291	.	+	.	gene_id "ENSG00000102317.17"; gene_name "RBM3"; gene_status "KNOWN"; gene_type "protein_coding"; talon_gene "56398"; havana_gene "OTTHUMG00000024121.2"; level "2";
chrX	HAVANA	transcript	48574524	48576068	.	+	.	gene_id "ENSG00000102317.17"; transcript_id "ENST00000491240.5"; gene_name "RBM3"; gene_status "KNOWN"; gene_type "protein_coding"; transcript_type "processed_transcript"; transcript_status "KNOWN"; transcript_name "RBM3-211"; talon_gene "56398"; talon_transcript "201072"; havana_transcript "OTTHUMT00000060758.1"; level "2"; source "HAVANA"; transcript_support_level "1";
chrX	HAVANA	exon	48574524	48574573	.	+	.	gene_id "ENSG00000102317.17"; transcript_id "ENST00000491240.5"; gene_type "protein_coding"; gene_status "KNOWN"; gene_name "RBM3"; transcript_type "processed_transcript"; transcript_status "KNOWN"; transcript_name "RBM3-211"; exon_number "1"; exon_id "ENSE00001891511.1"; talon_gene "56398"; talon_transcript "201072"; talon_exon "926517"; ccdsid "CCDS14301.1"; exon_status "KNOWN"; level "2"; protein_id "ENSP00000365950.3"; source "HAVANA"; tag "CCDS";
chrX	HAVANA	exon	48575168	48576068	.	+	.	gene_id "ENSG00000102317.17"; transcript_id "ENST00000491240.5"; gene_type "protein_coding"; gene_status "KNOWN"; gene_name "RBM3"; transcript_type "processed_transcript"; transcript_status "KNOWN"; transcript_name "RBM3-211"; exon_number "2"; exon_id "ENSE00001890316.1"; talon_gene "56398"; talon_transcript "201072"; talon_exon "926518"; exon_status "KNOWN"; level "2"; source "HAVANA";
chrX	HAVANA	transcript	48574524	48579066	.	+	.	gene_id "ENSG00000102317.17"; transcript_id "ENST00000376759.7"; gene_name "RBM3"; gene_status "KNOWN"; gene_type "protein_coding"; transcript_type "protein_coding"; transcript_status "KNOWN"; transcript_name "RBM3-203"; talon_gene "56398"; talon_transcript "201074"; ccdsid "CCDS14301.1"; havana_transcript "OTTHUMT00000060755.1"; level "2"; protein_id "ENSP00000365950.3"; source "HAVANA"; tag "CCDS"; transcript_support_level "1";
chrX	HAVANA	exon	48574524	48574573	.	+	.	gene_id "ENSG00000102317.17"; transcript_id "ENST00000376759.7"; gene_type "protein_coding"; gene_status "KNOWN"; gene_name "RBM3"; transcript_type "protein_coding"; transcript_status "KNOWN"; transcript_name "RBM3-203"; exon_number "1"; exon_id "ENSE00001891511.1"; talon_gene "56398"; talon_transcript "201074"; talon_exon "926517"; ccdsid "CCDS14301.1"; exon_status "KNOWN"; level "2"; protein_id "ENSP00000365950.3"; source "HAVANA"; tag "CCDS";
chrX	HAVANA	exon	48575168	48575283	.	+	.	gene_id "ENSG00000102317.17"; transcript_id "ENST00000376759.7"; gene_type "protein_coding"; gene_status "KNOWN"; gene_name "RBM3"; transcript_type "protein_coding"; transcript_status "KNOWN"; transcript_name "RBM3-203"; exon_number "2"; exon_id "ENSE00003581316.1"; talon_gene "56398"; talon_transcript "201074"; talon_exon "926494"; ccdsid "CCDS14301.1"; exon_status "KNOWN"; level "2"; protein_id "ENSP00000365950.3"; source "HAVANA"; tag "mRNA_end_NF";
chrX	HAVANA	exon	48575561	48575667	.	+	.	gene_id "ENSG00000102317.17"; transcript_id "ENST00000376759.7"; gene_type "protein_coding"; gene_status "KNOWN"; gene_name "RBM3"; transcript_type "protein_coding"; transcript_status "KNOWN"; transcript_name "RBM3-203"; exon_number "3"; exon_id "ENSE00003650312.1"; talon_gene "56398"; talon_transcript "201074"; talon_exon "926505"; ccdsid "CCDS14301.1"; exon_status "KNOWN"; level "2"; protein_id "ENSP00000365950.3"; source "HAVANA"; tag "mRNA_end_NF";
chrX	HAVANA	exon	48576314	48576419	.	+	.	gene_id "ENSG00000102317.17"; transcript_id "ENST00000376759.7"; gene_type "protein_coding"; gene_status "KNOWN"; gene_name "RBM3"; transcript_type "protein_coding"; transcript_status "KNOWN"; transcript_name "RBM3-203"; exon_number "4"; exon_id "ENSE00003470675.1"; talon_gene "56398"; talon_transcript "201074"; talon_exon "926498"; ccdsid "CCDS14301.1"; exon_status "KNOWN"; level "2"; protein_id "ENSP00000365950.3"; source "HAVANA"; tag "mRNA_end_NF";
chrX	HAVANA	exon	48576508	48576604	.	+	.	gene_id "ENSG00000102317.17"; transcript_id "ENST00000376759.7"; gene_type "protein_coding"; gene_status "KNOWN"; gene_name "RBM3"; transcript_type "protein_coding"; transcript_status "KNOWN"; transcript_name "RBM3-203"; exon_number "5"; exon_id "ENSE00003600259.1"; talon_gene "56398"; talon_transcript "201074"; talon_exon "926508"; ccdsid "CCDS14301.1"; exon_status "KNOWN"; level "2"; protein_id "ENSP00000365950.3"; source "HAVANA"; tag "CCDS";
chrX	HAVANA	exon	48577026	48577109	.	+	.	gene_id "ENSG00000102317.17"; transcript_id "ENST00000376759.7"; gene_type "protein_coding"; gene_status "KNOWN"; gene_name "RBM3"; transcript_type "protein_coding"; transcript_status "KNOWN"; transcript_name "RBM3-203"; exon_number "6"; exon_id "ENSE00003626627.1"; talon_gene "56398"; talon_transcript "201074"; talon_exon "926510"; ccdsid "CCDS14301.1"; exon_status "KNOWN"; level "2"; protein_id "ENSP00000365950.3"; source "HAVANA"; tag "CCDS";
chrX	HAVANA	exon	48577465	48579066	.	+	.	gene_id "ENSG00000102317.17"; transcript_id "ENST00000376759.7"; gene_type "protein_coding"; gene_status "KNOWN"; gene_name "RBM3"; transcript_type "protein_coding"; transcript_status "KNOWN"; transcript_name "RBM3-203"; exon_number "7"; exon_id "ENSE00001471618.2"; talon_gene "56398"; talon_transcript "201074"; talon_exon "926522"; ccdsid "CCDS14301.1"; exon_status "KNOWN"; level "2"; protein_id "ENSP00000365950.3"; source "HAVANA"; tag "CCDS";
chrX	HAVANA	transcript	48574536	48576353	.	+	.	gene_id "ENSG00000102317.17"; transcript_id "ENST00000485213.1"; gene_name "RBM3"; gene_status "KNOWN"; gene_type "protein_coding"; transcript_type "processed_transcript"; transcript_status "KNOWN"; transcript_name "RBM3-206"; talon_gene "56398"; talon_transcript "201075"; havana_transcript "OTTHUMT00000060759.1"; level "2"; source "HAVANA"; transcript_support_level "2";
chrX	HAVANA	exon	48574536	48574573	.	+	.	gene_id "ENSG00000102317.17"; transcript_id "ENST00000485213.1"; gene_type "protein_coding"; gene_status "KNOWN"; gene_name "RBM3"; transcript_type "processed_transcript"; transcript_status "KNOWN"; transcript_name "RBM3-206"; exon_number "1"; exon_id "ENSE00001857202.1"; talon_gene "56398"; talon_transcript "201075"; talon_exon "926523"; exon_status "KNOWN"; level "2"; source "HAVANA";
chrX	HAVANA	exon	48575168	48575283	.	+	.	gene_id "ENSG00000102317.17"; transcript_id "ENST00000485213.1"; gene_type "protein_coding"; gene_status "KNOWN"; gene_name "RBM3"; transcript_type "processed_transcript"; transcript_status "KNOWN"; transcript_name "RBM3-206"; exon_number "2"; exon_id "ENSE00003581316.1"; talon_gene "56398"; talon_transcript "201075"; talon_exon "926494"; ccdsid "CCDS14301.1"; exon_status "KNOWN"; level "2"; protein_id "ENSP00000365950.3"; source "HAVANA"; tag "mRNA_end_NF";
chrX	HAVANA	exon	48575561	48576353	.	+	.	gene_id "ENSG00000102317.17"; transcript_id "ENST00000485213.1"; gene_type "protein_coding"; gene_status "KNOWN"; gene_name "RBM3"; transcript_type "processed_transcript"; transcript_status "KNOWN"; transcript_name "RBM3-206"; exon_number "3"; exon_id "ENSE00001828703.1"; talon_gene "56398"; talon_transcript "201075"; talon_exon "926524"; exon_status "KNOWN"; level "2"; source "HAVANA";
chrX	HAVANA	transcript	48574952	48577868	.	+	.	gene_id "ENSG00000102317.17"; transcript_id "ENST00000376755.1"; gene_name "RBM3"; gene_status "KNOWN"; gene_type "protein_coding"; transcript_type "protein_coding"; transcript_status "KNOWN"; transcript_name "RBM3-202"; talon_gene "56398"; talon_transcript "201076"; ccdsid "CCDS14301.1"; havana_transcript "OTTHUMT00000060757.1"; level "2"; protein_id "ENSP00000365946.1"; source "HAVANA"; tag "CCDS"; transcript_support_level "2";
chrX	HAVANA	exon	48574952	48575283	.	+	.	gene_id "ENSG00000102317.17"; transcript_id "ENST00000376755.1"; gene_type "protein_coding"; gene_status "KNOWN"; gene_name "RBM3"; transcript_type "protein_coding"; transcript_status "KNOWN"; transcript_name "RBM3-202"; exon_number "1"; exon_id "ENSE00001471583.1"; talon_gene "56398"; talon_transcript "201076"; talon_exon "926525"; ccdsid "CCDS14301.1"; exon_status "KNOWN"; level "2"; protein_id "ENSP00000365946.1"; source "HAVANA"; tag "CCDS";
chrX	HAVANA	exon	48575561	48575667	.	+	.	gene_id "ENSG00000102317.17"; transcript_id "ENST00000376755.1"; gene_type "protein_coding"; gene_status "KNOWN"; gene_name "RBM3"; transcript_type "protein_coding"; transcript_status "KNOWN"; transcript_name "RBM3-202"; exon_number "2"; exon_id "ENSE00003650312.1"; talon_gene "56398"; talon_transcript "201076"; talon_exon "926505"; ccdsid "CCDS14301.1"; exon_status "KNOWN"; level "2"; protein_id "ENSP00000365950.3"; source "HAVANA"; tag "mRNA_end_NF";
chrX	HAVANA	exon	48576314	48576419	.	+	.	gene_id "ENSG00000102317.17"; transcript_id "ENST00000376755.1"; gene_type "protein_coding"; gene_status "KNOWN"; gene_name "RBM3"; transcript_type "protein_coding"; transcript_status "KNOWN"; transcript_name "RBM3-202"; exon_number "3"; exon_id "ENSE00003470675.1"; talon_gene "56398"; talon_transcript "201076"; talon_exon "926498"; ccdsid "CCDS14301.1"; exon_status "KNOWN"; level "2"; protein_id "ENSP00000365950.3"; source "HAVANA"; tag "mRNA_end_NF";
chrX	HAVANA	exon	48576508	48576604	.	+	.	gene_id "ENSG00000102317.17"; transcript_id "ENST00000376755.1"; gene_type "protein_coding"; gene_status "KNOWN"; gene_name "RBM3"; transcript_type "protein_coding"; transcript_status "KNOWN"; transcript_name "RBM3-202"; exon_number "4"; exon_id "ENSE00003600259.1"; talon_gene "56398"; talon_transcript "201076"; talon_exon "926508"; ccdsid "CCDS14301.1"; exon_status "KNOWN"; level "2"; protein_id "ENSP00000365950.3"; source "HAVANA"; tag "CCDS";
chrX	HAVANA	exon	48577026	48577109	.	+	.	gene_id "ENSG00000102317.17"; transcript_id "ENST00000376755.1"; gene_type "protein_coding"; gene_status "KNOWN"; gene_name "RBM3"; transcript_type "protein_coding"; transcript_status "KNOWN"; transcript_name "RBM3-202"; exon_number "5"; exon_id "ENSE00003626627.1"; talon_gene "56398"; talon_transcript "201076"; talon_exon "926510"; ccdsid "CCDS14301.1"; exon_status "KNOWN"; level "2"; protein_id "ENSP00000365950.3"; source "HAVANA"; tag "CCDS";
chrX	HAVANA	exon	48577465	48577868	.	+	.	gene_id "ENSG00000102317.17"; transcript_id "ENST00000376755.1"; gene_type "protein_coding"; gene_status "KNOWN"; gene_name "RBM3"; transcript_type "protein_coding"; transcript_status "KNOWN"; transcript_name "RBM3-202"; exon_number "6"; exon_id "ENSE00001471582.1"; talon_gene "56398"; talon_transcript "201076"; talon_exon "926526"; ccdsid "CCDS14301.1"; exon_status "KNOWN"; level "2"; protein_id "ENSP00000365946.1"; source "HAVANA"; tag "CCDS";
chrX	TALON	transcript	48575561	48578291	.	+	.	gene_id "ENSG00000102317.17"; transcript_id "ENCODEHT000414247"; gene_name "RBM3"; gene_status "KNOWN"; gene_type "protein_coding"; transcript_status "NOVEL"; transcript_name "ENCODEHT000414247"; talon_gene "56398"; talon_transcript "414247"; ISM-suffix_to_IDs "201074,201076,414195,414215"; ISM-suffix_transcript "TRUE"; ISM_to_IDs "201074,201076,413792,414195,414215"; ISM_transcript "TRUE";
chrX	HAVANA	exon	48575561	48575667	.	+	.	gene_id "ENSG00000102317.17"; transcript_id "ENCODEHT000414247"; gene_type "protein_coding"; gene_status "KNOWN"; gene_name "RBM3"; transcript_status "NOVEL"; transcript_name "ENCODEHT000414247"; exon_number "1"; exon_id "ENSE00003650312.1"; talon_gene "56398"; talon_transcript "414247"; talon_exon "926505"; ccdsid "CCDS14301.1"; exon_status "KNOWN"; level "2"; protein_id "ENSP00000365950.3"; source "HAVANA"; tag "mRNA_end_NF";
chrX	HAVANA	exon	48576314	48576419	.	+	.	gene_id "ENSG00000102317.17"; transcript_id "ENCODEHT000414247"; gene_type "protein_coding"; gene_status "KNOWN"; gene_name "RBM3"; transcript_status "NOVEL"; transcript_name "ENCODEHT000414247"; exon_number "2"; exon_id "ENSE00003470675.1"; talon_gene "56398"; talon_transcript "414247"; talon_exon "926498"; ccdsid "CCDS14301.1"; exon_status "KNOWN"; level "2"; protein_id "ENSP00000365950.3"; source "HAVANA"; tag "mRNA_end_NF";
chrX	HAVANA	exon	48576508	48576604	.	+	.	gene_id "ENSG00000102317.17"; transcript_id "ENCODEHT000414247"; gene_type "protein_coding"; gene_status "KNOWN"; gene_name "RBM3"; transcript_status "NOVEL"; transcript_name "ENCODEHT000414247"; exon_number "3"; exon_id "ENSE00003600259.1"; talon_gene "56398"; talon_transcript "414247"; talon_exon "926508"; ccdsid "CCDS14301.1"; exon_status "KNOWN"; level "2"; protein_id "ENSP00000365950.3"; source "HAVANA"; tag "CCDS";
chrX	HAVANA	exon	48577026	48577109	.	+	.	gene_id "ENSG00000102317.17"; transcript_id "ENCODEHT000414247"; gene_type "protein_coding"; gene_status "KNOWN"; gene_name "RBM3"; transcript_status "NOVEL"; transcript_name "ENCODEHT000414247"; exon_number "4"; exon_id "ENSE00003626627.1"; talon_gene "56398"; talon_transcript "414247"; talon_exon "926510"; ccdsid "CCDS14301.1"; exon_status "KNOWN"; level "2"; protein_id "ENSP00000365950.3"; source "HAVANA"; tag "CCDS";
chrX	TALON	exon	48577465	48578291	.	+	.	gene_id "ENSG00000102317.17"; transcript_id "ENCODEHT000414247"; gene_type "protein_coding"; gene_status "KNOWN"; gene_name "RBM3"; transcript_status "NOVEL"; transcript_name "ENCODEHT000414247"; exon_number "5"; exon_id "1180475"; talon_gene "56398"; talon_transcript "414247"; talon_exon "1180475"; exon_status "NOVEL";
chrX	HAVANA	transcript	48575899	48578291	.	+	.	gene_id "ENSG00000102317.17"; transcript_id "ENST00000354480.2"; gene_name "RBM3"; gene_status "KNOWN"; gene_type "protein_coding"; transcript_type "protein_coding"; transcript_status "KNOWN"; transcript_name "RBM3-201"; talon_gene "56398"; talon_transcript "201078"; havana_transcript "OTTHUMT00000060756.1"; level "2"; protein_id "ENSP00000346473.2"; source "HAVANA"; tag "basic"; transcript_support_level "2";
chrX	HAVANA	exon	48575899	48576419	.	+	.	gene_id "ENSG00000102317.17"; transcript_id "ENST00000354480.2"; gene_type "protein_coding"; gene_status "KNOWN"; gene_name "RBM3"; transcript_type "protein_coding"; transcript_status "KNOWN"; transcript_name "RBM3-201"; exon_number "1"; exon_id "ENSE00001411386.1"; talon_gene "56398"; talon_transcript "201078"; talon_exon "926529"; exon_status "KNOWN"; level "2"; protein_id "ENSP00000346473.2"; source "HAVANA"; tag "basic";
chrX	HAVANA	exon	48576508	48576604	.	+	.	gene_id "ENSG00000102317.17"; transcript_id "ENST00000354480.2"; gene_type "protein_coding"; gene_status "KNOWN"; gene_name "RBM3"; transcript_type "protein_coding"; transcript_status "KNOWN"; transcript_name "RBM3-201"; exon_number "2"; exon_id "ENSE00003600259.1"; talon_gene "56398"; talon_transcript "201078"; talon_exon "926508"; ccdsid "CCDS14301.1"; exon_status "KNOWN"; level "2"; protein_id "ENSP00000365950.3"; source "HAVANA"; tag "CCDS";
chrX	HAVANA	exon	48577026	48578291	.	+	.	gene_id "ENSG00000102317.17"; transcript_id "ENST00000354480.2"; gene_type "protein_coding"; gene_status "KNOWN"; gene_name "RBM3"; transcript_type "protein_coding"; transcript_status "KNOWN"; transcript_name "RBM3-201"; exon_number "3"; exon_id "ENSE00001420805.2"; talon_gene "56398"; talon_transcript "201078"; talon_exon "926530"; exon_status "KNOWN"; level "2"; protein_id "ENSP00000346473.2"; source "HAVANA"; tag "basic";
chrX	TALON	transcript	48575899	48578291	.	+	.	gene_id "ENSG00000102317.17"; transcript_id "ENCODEHT000414265"; gene_name "RBM3"; gene_status "KNOWN"; gene_type "protein_coding"; transcript_status "NOVEL"; transcript_name "ENCODEHT000414265"; talon_gene "56398"; talon_transcript "414265"; ISM-suffix_to_IDs "201070,201073,201074,201076,413512,413514,413601,413808,413836,413983,414031,414195,414211,414214,414215,414217,414247"; ISM-suffix_transcript "TRUE"; ISM_to_IDs "201070,201073,201074,201076,413512,413514,413601,413792,413808,413836,413983,414031,414195,414211,414214,414215,414217,414247"; ISM_transcript "TRUE";
chrX	HAVANA	exon	48575899	48576419	.	+	.	gene_id "ENSG00000102317.17"; transcript_id "ENCODEHT000414265"; gene_type "protein_coding"; gene_status "KNOWN"; gene_name "RBM3"; transcript_status "NOVEL"; transcript_name "ENCODEHT000414265"; exon_number "1"; exon_id "ENSE00001411386.1"; talon_gene "56398"; talon_transcript "414265"; talon_exon "926529"; exon_status "KNOWN"; level "2"; protein_id "ENSP00000346473.2"; source "HAVANA"; tag "basic";
chrX	HAVANA	exon	48576508	48576604	.	+	.	gene_id "ENSG00000102317.17"; transcript_id "ENCODEHT000414265"; gene_type "protein_coding"; gene_status "KNOWN"; gene_name "RBM3"; transcript_status "NOVEL"; transcript_name "ENCODEHT000414265"; exon_number "2"; exon_id "ENSE00003600259.1"; talon_gene "56398"; talon_transcript "414265"; talon_exon "926508"; ccdsid "CCDS14301.1"; exon_status "KNOWN"; level "2"; protein_id "ENSP00000365950.3"; source "HAVANA"; tag "CCDS";
chrX	HAVANA	exon	48577026	48577109	.	+	.	gene_id "ENSG00000102317.17"; transcript_id "ENCODEHT000414265"; gene_type "protein_coding"; gene_status "KNOWN"; gene_name "RBM3"; transcript_status "NOVEL"; transcript_name "ENCODEHT000414265"; exon_number "3"; exon_id "ENSE00003626627.1"; talon_gene "56398"; talon_transcript "414265"; talon_exon "926510"; ccdsid "CCDS14301.1"; exon_status "KNOWN"; level "2"; protein_id "ENSP00000365950.3"; source "HAVANA"; tag "CCDS";
chrX	TALON	exon	48577465	48578291	.	+	.	gene_id "ENSG00000102317.17"; transcript_id "ENCODEHT000414265"; gene_type "protein_coding"; gene_status "KNOWN"; gene_name "RBM3"; transcript_status "NOVEL"; transcript_name "ENCODEHT000414265"; exon_number "4"; exon_id "1180475"; talon_gene "56398"; talon_transcript "414265"; talon_exon "1180475"; exon_status "NOVEL";
chrX	TALON	transcript	48576508	48578291	.	+	.	gene_id "ENSG00000102317.17"; transcript_id "ENCODEHT000414285"; gene_name "RBM3"; gene_status "KNOWN"; gene_type "protein_coding"; transcript_status "NOVEL"; transcript_name "ENCODEHT000414285"; talon_gene "56398"; talon_transcript "414285"; ISM-suffix_to_IDs "201070,201073,201074,201076,413512,413514,413568,413601,413743,413808,413836,413897,413983,414016,414031,414195,414211,414214,414215,414217,414220,414247,414263,414265,414268"; ISM-suffix_transcript "TRUE"; ISM_to_IDs "201070,201073,201074,201076,413512,413514,413568,413601,413743,413792,413808,413836,413897,413983,414016,414031,414195,414211,414214,414215,414217,414220,414247,414263,414265,414268"; ISM_transcript "TRUE";
chrX	HAVANA	exon	48576508	48576604	.	+	.	gene_id "ENSG00000102317.17"; transcript_id "ENCODEHT000414285"; gene_type "protein_coding"; gene_status "KNOWN"; gene_name "RBM3"; transcript_status "NOVEL"; transcript_name "ENCODEHT000414285"; exon_number "1"; exon_id "ENSE00003600259.1"; talon_gene "56398"; talon_transcript "414285"; talon_exon "926508"; ccdsid "CCDS14301.1"; exon_status "KNOWN"; level "2"; protein_id "ENSP00000365950.3"; source "HAVANA"; tag "CCDS";
chrX	HAVANA	exon	48577026	48577109	.	+	.	gene_id "ENSG00000102317.17"; transcript_id "ENCODEHT000414285"; gene_type "protein_coding"; gene_status "KNOWN"; gene_name "RBM3"; transcript_status "NOVEL"; transcript_name "ENCODEHT000414285"; exon_number "2"; exon_id "ENSE00003626627.1"; talon_gene "56398"; talon_transcript "414285"; talon_exon "926510"; ccdsid "CCDS14301.1"; exon_status "KNOWN"; level "2"; protein_id "ENSP00000365950.3"; source "HAVANA"; tag "CCDS";
chrX	TALON	exon	48577465	48578291	.	+	.	gene_id "ENSG00000102317.17"; transcript_id "ENCODEHT000414285"; gene_type "protein_coding"; gene_status "KNOWN"; gene_name "RBM3"; transcript_status "NOVEL"; transcript_name "ENCODEHT000414285"; exon_number "3"; exon_id "1180475"; talon_gene "56398"; talon_transcript "414285"; talon_exon "1180475"; exon_status "NOVEL";
chrX	TALON	transcript	48576520	48578291	.	+	.	gene_id "ENSG00000102317.17"; transcript_id "ENCODEHT000414291"; gene_name "RBM3"; gene_status "KNOWN"; gene_type "protein_coding"; transcript_status "NOVEL"; transcript_name "ENCODEHT000414291"; talon_gene "56398"; talon_transcript "414291"; ISM-suffix_to_IDs "201070,201073,201074,201076,413512,413514,413568,413601,413655,413743,413808,413836,413897,413983,414016,414031,414143,414195,414208,414211,414214,414215,414217,414220,414228,414242,414247,414263,414264,414265,414268,414285"; ISM-suffix_transcript "TRUE"; ISM_to_IDs "201070,201073,201074,201076,413512,413514,413568,413601,413655,413743,413792,413808,413836,413897,413983,414016,414031,414143,414195,414208,414211,414214,414215,414217,414220,414228,414242,414247,414263,414264,414265,414268,414285"; ISM_transcript "TRUE";
chrX	TALON	exon	48576520	48577109	.	+	.	gene_id "ENSG00000102317.17"; transcript_id "ENCODEHT000414291"; gene_type "protein_coding"; gene_status "KNOWN"; gene_name "RBM3"; transcript_status "NOVEL"; transcript_name "ENCODEHT000414291"; exon_number "1"; exon_id "1181255"; talon_gene "56398"; talon_transcript "414291"; talon_exon "1181255"; exon_status "NOVEL";
chrX	TALON	exon	48577465	48578291	.	+	.	gene_id "ENSG00000102317.17"; transcript_id "ENCODEHT000414291"; gene_type "protein_coding"; gene_status "KNOWN"; gene_name "RBM3"; transcript_status "NOVEL"; transcript_name "ENCODEHT000414291"; exon_number "2"; exon_id "1180475"; talon_gene "56398"; talon_transcript "414291"; talon_exon "1180475"; exon_status "NOVEL";
chrX	TALON	transcript	48577465	48578291	.	+	.	gene_id "ENSG00000102317.17"; transcript_id "ENCODEHT000414299"; gene_name "RBM3"; gene_status "KNOWN"; gene_type "protein_coding"; transcript_status "NOVEL"; transcript_name "ENCODEHT000414299"; talon_gene "56398"; talon_transcript "414299"; ISM_to_IDs "413512,413514,413568,413655,413743,413808,413836,413897,414016,414031,414051,414195,414208,414214,414215,414220,414228,414241,414242,414247,414263,414264,414265,414268,414283,414285,414291"; ISM_transcript "TRUE";
chrX	TALON	exon	48577465	48578291	.	+	.	gene_id "ENSG00000102317.17"; transcript_id "ENCODEHT000414299"; gene_type "protein_coding"; gene_status "KNOWN"; gene_name "RBM3"; transcript_status "NOVEL"; transcript_name "ENCODEHT000414299"; exon_number "1"; exon_id "1180475"; talon_gene "56398"; talon_transcript "414299"; talon_exon "1180475"; exon_status "NOVEL";
chrX	HAVANA	gene	48580741	48581165	.	+	.	gene_id "ENSG00000279528.1"; gene_name "AC115618.3"; gene_status "KNOWN"; gene_type "TEC"; talon_gene "56400"; havana_gene "OTTHUMG00000184123.1"; level "2";
chrX	HAVANA	transcript	48580741	48581165	.	+	.	gene_id "ENSG00000279528.1"; transcript_id "ENST00000623114.1"; gene_name "AC115618.3"; gene_status "KNOWN"; gene_type "TEC"; transcript_type "TEC"; transcript_status "KNOWN"; transcript_name "AC115618.3-201"; talon_gene "56400"; talon_transcript "201080"; havana_transcript "OTTHUMT00000468065.1"; level "2"; source "HAVANA"; tag "basic"; transcript_support_level "NA";
chrX	HAVANA	exon	48580741	48581165	.	+	.	gene_id "ENSG00000279528.1"; transcript_id "ENST00000623114.1"; gene_type "TEC"; gene_status "KNOWN"; gene_name "AC115618.3"; transcript_type "TEC"; transcript_status "KNOWN"; transcript_name "AC115618.3-201"; exon_number "1"; exon_id "ENSE00003755431.1"; talon_gene "56400"; talon_transcript "201080"; talon_exon "926534"; exon_status "KNOWN"; level "2"; source "HAVANA"; tag "basic";
chrX	HAVANA	gene	48597478	48605118	.	+	.	gene_id "ENSG00000101940.17"; gene_name "WDR13"; gene_status "KNOWN"; gene_type "protein_coding"; talon_gene "56402"; havana_gene "OTTHUMG00000024119.11"; level "2";
chrX	HAVANA	transcript	48597478	48608867	.	+	.	gene_id "ENSG00000101940.17"; transcript_id "ENST00000376729.9"; gene_name "WDR13"; gene_status "KNOWN"; gene_type "protein_coding"; transcript_type "protein_coding"; transcript_status "KNOWN"; transcript_name "WDR13-202"; talon_gene "56402"; talon_transcript "201083"; ccdsid "CCDS14302.1"; havana_transcript "OTTHUMT00000060744.5"; level "2"; protein_id "ENSP00000365919.5"; source "HAVANA"; tag "CCDS"; transcript_support_level "5";
chrX	HAVANA	exon	48597478	48597614	.	+	.	gene_id "ENSG00000101940.17"; transcript_id "ENST00000376729.9"; gene_type "protein_coding"; gene_status "KNOWN"; gene_name "WDR13"; transcript_type "protein_coding"; transcript_status "KNOWN"; transcript_name "WDR13-202"; exon_number "1"; exon_id "ENSE00001923566.1"; talon_gene "56402"; talon_transcript "201083"; talon_exon "926541"; ccdsid "CCDS14302.1"; exon_status "KNOWN"; level "2"; protein_id "ENSP00000365919.5"; source "HAVANA"; tag "CCDS";
chrX	HAVANA	exon	48597958	48598037	.	+	.	gene_id "ENSG00000101940.17"; transcript_id "ENST00000376729.9"; gene_type "protein_coding"; gene_status "KNOWN"; gene_name "WDR13"; transcript_type "protein_coding"; transcript_status "KNOWN"; transcript_name "WDR13-202"; exon_number "2"; exon_id "ENSE00003650102.1"; talon_gene "56402"; talon_transcript "201083"; talon_exon "926538"; ccdsid "CCDS14302.1"; exon_status "KNOWN"; level "2"; protein_id "ENSP00000480532.1"; source "HAVANA"; tag "cds_end_NF";
chrX	HAVANA	exon	48598717	48598957	.	+	.	gene_id "ENSG00000101940.17"; transcript_id "ENST00000376729.9"; gene_type "protein_coding"; gene_status "KNOWN"; gene_name "WDR13"; transcript_type "protein_coding"; transcript_status "KNOWN"; transcript_name "WDR13-202"; exon_number "3"; exon_id "ENSE00003659388.1"; talon_gene "56402"; talon_transcript "201083"; talon_exon "926543"; ccdsid "CCDS14302.1"; exon_status "KNOWN"; level "2"; protein_id "ENSP00000365919.5"; source "HAVANA"; tag "CCDS";
chrX	HAVANA	exon	48599353	48599462	.	+	.	gene_id "ENSG00000101940.17"; transcript_id "ENST00000376729.9"; gene_type "protein_coding"; gene_status "KNOWN"; gene_name "WDR13"; transcript_type "protein_coding"; transcript_status "KNOWN"; transcript_name "WDR13-202"; exon_number "4"; exon_id "ENSE00003637696.1"; talon_gene "56402"; talon_transcript "201083"; talon_exon "926545"; ccdsid "CCDS14302.1"; exon_status "KNOWN"; level "2"; protein_id "ENSP00000365919.5"; source "HAVANA"; tag "CCDS";
chrX	HAVANA	exon	48599587	48599717	.	+	.	gene_id "ENSG00000101940.17"; transcript_id "ENST00000376729.9"; gene_type "protein_coding"; gene_status "KNOWN"; gene_name "WDR13"; transcript_type "protein_coding"; transcript_status "KNOWN"; transcript_name "WDR13-202"; exon_number "5"; exon_id "ENSE00003577767.1"; talon_gene "56402"; talon_transcript "201083"; talon_exon "926547"; ccdsid "CCDS14302.1"; exon_status "KNOWN"; level "2"; protein_id "ENSP00000365919.5"; source "HAVANA"; tag "CCDS";
chrX	HAVANA	exon	48600319	48600626	.	+	.	gene_id "ENSG00000101940.17"; transcript_id "ENST00000376729.9"; gene_type "protein_coding"; gene_status "KNOWN"; gene_name "WDR13"; transcript_type "protein_coding"; transcript_status "KNOWN"; transcript_name "WDR13-202"; exon_number "6"; exon_id "ENSE00003524768.1"; talon_gene "56402"; talon_transcript "201083"; talon_exon "926549"; ccdsid "CCDS14302.1"; exon_status "KNOWN"; level "2"; protein_id "ENSP00000365919.5"; source "HAVANA"; tag "CCDS";
chrX	HAVANA	exon	48601784	48601964	.	+	.	gene_id "ENSG00000101940.17"; transcript_id "ENST00000376729.9"; gene_type "protein_coding"; gene_status "KNOWN"; gene_name "WDR13"; transcript_type "protein_coding"; transcript_status "KNOWN"; transcript_name "WDR13-202"; exon_number "7"; exon_id "ENSE00003592046.1"; talon_gene "56402"; talon_transcript "201083"; talon_exon "926551"; ccdsid "CCDS14302.1"; exon_status "KNOWN"; level "2"; protein_id "ENSP00000365919.5"; source "HAVANA"; tag "CCDS";
chrX	HAVANA	exon	48602065	48602206	.	+	.	gene_id "ENSG00000101940.17"; transcript_id "ENST00000376729.9"; gene_type "protein_coding"; gene_status "KNOWN"; gene_name "WDR13"; transcript_type "protein_coding"; transcript_status "KNOWN"; transcript_name "WDR13-202"; exon_number "8"; exon_id "ENSE00003636396.1"; talon_gene "56402"; talon_transcript "201083"; talon_exon "926553"; ccdsid "CCDS14302.1"; exon_status "KNOWN"; level "2"; protein_id "ENSP00000365919.5"; source "HAVANA"; tag "CCDS";
chrX	HAVANA	exon	48604272	48604390	.	+	.	gene_id "ENSG00000101940.17"; transcript_id "ENST00000376729.9"; gene_type "protein_coding"; gene_status "KNOWN"; gene_name "WDR13"; transcript_type "protein_coding"; transcript_status "KNOWN"; transcript_name "WDR13-202"; exon_number "9"; exon_id "ENSE00003518377.1"; talon_gene "56402"; talon_transcript "201083"; talon_exon "926555"; ccdsid "CCDS14302.1"; exon_status "KNOWN"; level "2"; protein_id "ENSP00000365919.5"; source "HAVANA"; tag "CCDS";
chrX	HAVANA	exon	48604848	48608867	.	+	.	gene_id "ENSG00000101940.17"; transcript_id "ENST00000376729.9"; gene_type "protein_coding"; gene_status "KNOWN"; gene_name "WDR13"; transcript_type "protein_coding"; transcript_status "KNOWN"; transcript_name "WDR13-202"; exon_number "10"; exon_id "ENSE00001920165.2"; talon_gene "56402"; talon_transcript "201083"; talon_exon "926557"; ccdsid "CCDS14302.1"; exon_status "KNOWN"; level "2"; protein_id "ENSP00000365919.5"; source "HAVANA"; tag "CCDS";
chrX	HAVANA	transcript	48597492	48605193	.	+	.	gene_id "ENSG00000101940.17"; transcript_id "ENST00000218056.9"; gene_name "WDR13"; gene_status "KNOWN"; gene_type "protein_coding"; transcript_type "protein_coding"; transcript_status "KNOWN"; transcript_name "WDR13-201"; talon_gene "56402"; talon_transcript "201084"; ccdsid "CCDS14302.1"; havana_transcript "OTTHUMT00000060743.3"; level "2"; protein_id "ENSP00000218056.5"; source "HAVANA"; tag "CCDS"; transcript_support_level "1";
chrX	HAVANA	exon	48597492	48598037	.	+	.	gene_id "ENSG00000101940.17"; transcript_id "ENST00000218056.9"; gene_type "protein_coding"; gene_status "KNOWN"; gene_name "WDR13"; transcript_type "protein_coding"; transcript_status "KNOWN"; transcript_name "WDR13-201"; exon_number "1"; exon_id "ENSE00001839998.1"; talon_gene "56402"; talon_transcript "201084"; talon_exon "926558"; ccdsid "CCDS14302.1"; exon_status "KNOWN"; level "2"; protein_id "ENSP00000218056.5"; source "HAVANA"; tag "CCDS";
chrX	HAVANA	exon	48598717	48598957	.	+	.	gene_id "ENSG00000101940.17"; transcript_id "ENST00000218056.9"; gene_type "protein_coding"; gene_status "KNOWN"; gene_name "WDR13"; transcript_type "protein_coding"; transcript_status "KNOWN"; transcript_name "WDR13-201"; exon_number "2"; exon_id "ENSE00003659388.1"; talon_gene "56402"; talon_transcript "201084"; talon_exon "926543"; ccdsid "CCDS14302.1"; exon_status "KNOWN"; level "2"; protein_id "ENSP00000365919.5"; source "HAVANA"; tag "CCDS";
chrX	HAVANA	exon	48599353	48599462	.	+	.	gene_id "ENSG00000101940.17"; transcript_id "ENST00000218056.9"; gene_type "protein_coding"; gene_status "KNOWN"; gene_name "WDR13"; transcript_type "protein_coding"; transcript_status "KNOWN"; transcript_name "WDR13-201"; exon_number "3"; exon_id "ENSE00003637696.1"; talon_gene "56402"; talon_transcript "201084"; talon_exon "926545"; ccdsid "CCDS14302.1"; exon_status "KNOWN"; level "2"; protein_id "ENSP00000365919.5"; source "HAVANA"; tag "CCDS";
chrX	HAVANA	exon	48599587	48599717	.	+	.	gene_id "ENSG00000101940.17"; transcript_id "ENST00000218056.9"; gene_type "protein_coding"; gene_status "KNOWN"; gene_name "WDR13"; transcript_type "protein_coding"; transcript_status "KNOWN"; transcript_name "WDR13-201"; exon_number "4"; exon_id "ENSE00003577767.1"; talon_gene "56402"; talon_transcript "201084"; talon_exon "926547"; ccdsid "CCDS14302.1"; exon_status "KNOWN"; level "2"; protein_id "ENSP00000365919.5"; source "HAVANA"; tag "CCDS";
chrX	HAVANA	exon	48600319	48600626	.	+	.	gene_id "ENSG00000101940.17"; transcript_id "ENST00000218056.9"; gene_type "protein_coding"; gene_status "KNOWN"; gene_name "WDR13"; transcript_type "protein_coding"; transcript_status "KNOWN"; transcript_name "WDR13-201"; exon_number "5"; exon_id "ENSE00003524768.1"; talon_gene "56402"; talon_transcript "201084"; talon_exon "926549"; ccdsid "CCDS14302.1"; exon_status "KNOWN"; level "2"; protein_id "ENSP00000365919.5"; source "HAVANA"; tag "CCDS";
chrX	HAVANA	exon	48601784	48601964	.	+	.	gene_id "ENSG00000101940.17"; transcript_id "ENST00000218056.9"; gene_type "protein_coding"; gene_status "KNOWN"; gene_name "WDR13"; transcript_type "protein_coding"; transcript_status "KNOWN"; transcript_name "WDR13-201"; exon_number "6"; exon_id "ENSE00003592046.1"; talon_gene "56402"; talon_transcript "201084"; talon_exon "926551"; ccdsid "CCDS14302.1"; exon_status "KNOWN"; level "2"; protein_id "ENSP00000365919.5"; source "HAVANA"; tag "CCDS";
chrX	HAVANA	exon	48602065	48602206	.	+	.	gene_id "ENSG00000101940.17"; transcript_id "ENST00000218056.9"; gene_type "protein_coding"; gene_status "KNOWN"; gene_name "WDR13"; transcript_type "protein_coding"; transcript_status "KNOWN"; transcript_name "WDR13-201"; exon_number "7"; exon_id "ENSE00003636396.1"; talon_gene "56402"; talon_transcript "201084"; talon_exon "926553"; ccdsid "CCDS14302.1"; exon_status "KNOWN"; level "2"; protein_id "ENSP00000365919.5"; source "HAVANA"; tag "CCDS";
chrX	HAVANA	exon	48604272	48604390	.	+	.	gene_id "ENSG00000101940.17"; transcript_id "ENST00000218056.9"; gene_type "protein_coding"; gene_status "KNOWN"; gene_name "WDR13"; transcript_type "protein_coding"; transcript_status "KNOWN"; transcript_name "WDR13-201"; exon_number "8"; exon_id "ENSE00003518377.1"; talon_gene "56402"; talon_transcript "201084"; talon_exon "926555"; ccdsid "CCDS14302.1"; exon_status "KNOWN"; level "2"; protein_id "ENSP00000365919.5"; source "HAVANA"; tag "CCDS";
chrX	HAVANA	exon	48604848	48605193	.	+	.	gene_id "ENSG00000101940.17"; transcript_id "ENST00000218056.9"; gene_type "protein_coding"; gene_status "KNOWN"; gene_name "WDR13"; transcript_type "protein_coding"; transcript_status "KNOWN"; transcript_name "WDR13-201"; exon_number "9"; exon_id "ENSE00003576944.1"; talon_gene "56402"; talon_transcript "201084"; talon_exon "926559"; ccdsid "CCDS14302.1"; exon_status "KNOWN"; level "2"; protein_id "ENSP00000218056.5"; source "HAVANA"; tag "CCDS";
chrX	TALON	transcript	48597507	48605118	.	+	.	gene_id "ENSG00000101940.17"; transcript_id "ENCODEHT000414388"; gene_name "WDR13"; gene_status "KNOWN"; gene_type "protein_coding"; transcript_status "NOVEL"; transcript_name "ENCODEHT000414388"; talon_gene "56402"; talon_transcript "414388"; ISM-suffix_to_IDs "414381"; ISM-suffix_transcript "TRUE"; ISM_to_IDs "414381"; ISM_transcript "TRUE";
chrX	TALON	exon	48597507	48598037	.	+	.	gene_id "ENSG00000101940.17"; transcript_id "ENCODEHT000414388"; gene_type "protein_coding"; gene_status "KNOWN"; gene_name "WDR13"; transcript_status "NOVEL"; transcript_name "ENCODEHT000414388"; exon_number "1"; exon_id "1181379"; talon_gene "56402"; talon_transcript "414388"; talon_exon "1181379"; exon_status "NOVEL";
chrX	HAVANA	exon	48598717	48598957	.	+	.	gene_id "ENSG00000101940.17"; transcript_id "ENCODEHT000414388"; gene_type "protein_coding"; gene_status "KNOWN"; gene_name "WDR13"; transcript_status "NOVEL"; transcript_name "ENCODEHT000414388"; exon_number "2"; exon_id "ENSE00003659388.1"; talon_gene "56402"; talon_transcript "414388"; talon_exon "926543"; ccdsid "CCDS14302.1"; exon_status "KNOWN"; level "2"; protein_id "ENSP00000365919.5"; source "HAVANA"; tag "CCDS";
chrX	HAVANA	exon	48599353	48599462	.	+	.	gene_id "ENSG00000101940.17"; transcript_id "ENCODEHT000414388"; gene_type "protein_coding"; gene_status "KNOWN"; gene_name "WDR13"; transcript_status "NOVEL"; transcript_name "ENCODEHT000414388"; exon_number "3"; exon_id "ENSE00003637696.1"; talon_gene "56402"; talon_transcript "414388"; talon_exon "926545"; ccdsid "CCDS14302.1"; exon_status "KNOWN"; level "2"; protein_id "ENSP00000365919.5"; source "HAVANA"; tag "CCDS";
chrX	HAVANA	exon	48599587	48599717	.	+	.	gene_id "ENSG00000101940.17"; transcript_id "ENCODEHT000414388"; gene_type "protein_coding"; gene_status "KNOWN"; gene_name "WDR13"; transcript_status "NOVEL"; transcript_name "ENCODEHT000414388"; exon_number "4"; exon_id "ENSE00003577767.1"; talon_gene "56402"; talon_transcript "414388"; talon_exon "926547"; ccdsid "CCDS14302.1"; exon_status "KNOWN"; level "2"; protein_id "ENSP00000365919.5"; source "HAVANA"; tag "CCDS";
chrX	TALON	exon	48600319	48600623	.	+	.	gene_id "ENSG00000101940.17"; transcript_id "ENCODEHT000414388"; gene_type "protein_coding"; gene_status "KNOWN"; gene_name "WDR13"; transcript_status "NOVEL"; transcript_name "ENCODEHT000414388"; exon_number "5"; exon_id "1181366"; talon_gene "56402"; talon_transcript "414388"; talon_exon "1181366"; exon_status "NOVEL";
chrX	HAVANA	exon	48601784	48601964	.	+	.	gene_id "ENSG00000101940.17"; transcript_id "ENCODEHT000414388"; gene_type "protein_coding"; gene_status "KNOWN"; gene_name "WDR13"; transcript_status "NOVEL"; transcript_name "ENCODEHT000414388"; exon_number "6"; exon_id "ENSE00003592046.1"; talon_gene "56402"; talon_transcript "414388"; talon_exon "926551"; ccdsid "CCDS14302.1"; exon_status "KNOWN"; level "2"; protein_id "ENSP00000365919.5"; source "HAVANA"; tag "CCDS";
chrX	HAVANA	exon	48602065	48602206	.	+	.	gene_id "ENSG00000101940.17"; transcript_id "ENCODEHT000414388"; gene_type "protein_coding"; gene_status "KNOWN"; gene_name "WDR13"; transcript_status "NOVEL"; transcript_name "ENCODEHT000414388"; exon_number "7"; exon_id "ENSE00003636396.1"; talon_gene "56402"; talon_transcript "414388"; talon_exon "926553"; ccdsid "CCDS14302.1"; exon_status "KNOWN"; level "2"; protein_id "ENSP00000365919.5"; source "HAVANA"; tag "CCDS";
chrX	HAVANA	exon	48604272	48604390	.	+	.	gene_id "ENSG00000101940.17"; transcript_id "ENCODEHT000414388"; gene_type "protein_coding"; gene_status "KNOWN"; gene_name "WDR13"; transcript_status "NOVEL"; transcript_name "ENCODEHT000414388"; exon_number "8"; exon_id "ENSE00003518377.1"; talon_gene "56402"; talon_transcript "414388"; talon_exon "926555"; ccdsid "CCDS14302.1"; exon_status "KNOWN"; level "2"; protein_id "ENSP00000365919.5"; source "HAVANA"; tag "CCDS";
chrX	HAVANA	exon	48604848	48605118	.	+	.	gene_id "ENSG00000101940.17"; transcript_id "ENCODEHT000414388"; gene_type "protein_coding"; gene_status "KNOWN"; gene_name "WDR13"; transcript_status "NOVEL"; transcript_name "ENCODEHT000414388"; exon_number "9"; exon_id "ENSE00001471502.5"; talon_gene "56402"; talon_transcript "414388"; talon_exon "926581"; exon_status "KNOWN"; level "2"; source "HAVANA";
chrX	HAVANA	transcript	48597809	48605193	.	+	.	gene_id "ENSG00000101940.17"; transcript_id "ENST00000479279.5"; gene_name "WDR13"; gene_status "KNOWN"; gene_type "protein_coding"; transcript_type "retained_intron"; transcript_status "KNOWN"; transcript_name "WDR13-206"; talon_gene "56402"; talon_transcript "201089"; havana_transcript "OTTHUMT00000060745.2"; level "2"; source "HAVANA"; transcript_support_level "1";
chrX	HAVANA	exon	48597809	48598957	.	+	.	gene_id "ENSG00000101940.17"; transcript_id "ENST00000479279.5"; gene_type "protein_coding"; gene_status "KNOWN"; gene_name "WDR13"; transcript_type "retained_intron"; transcript_status "KNOWN"; transcript_name "WDR13-206"; exon_number "1"; exon_id "ENSE00001893523.1"; talon_gene "56402"; talon_transcript "201089"; talon_exon "926571"; exon_status "KNOWN"; level "2"; source "HAVANA";
chrX	HAVANA	exon	48599353	48599462	.	+	.	gene_id "ENSG00000101940.17"; transcript_id "ENST00000479279.5"; gene_type "protein_coding"; gene_status "KNOWN"; gene_name "WDR13"; transcript_type "retained_intron"; transcript_status "KNOWN"; transcript_name "WDR13-206"; exon_number "2"; exon_id "ENSE00003637696.1"; talon_gene "56402"; talon_transcript "201089"; talon_exon "926545"; ccdsid "CCDS14302.1"; exon_status "KNOWN"; level "2"; protein_id "ENSP00000365919.5"; source "HAVANA"; tag "CCDS";
chrX	HAVANA	exon	48599587	48599717	.	+	.	gene_id "ENSG00000101940.17"; transcript_id "ENST00000479279.5"; gene_type "protein_coding"; gene_status "KNOWN"; gene_name "WDR13"; transcript_type "retained_intron"; transcript_status "KNOWN"; transcript_name "WDR13-206"; exon_number "3"; exon_id "ENSE00003577767.1"; talon_gene "56402"; talon_transcript "201089"; talon_exon "926547"; ccdsid "CCDS14302.1"; exon_status "KNOWN"; level "2"; protein_id "ENSP00000365919.5"; source "HAVANA"; tag "CCDS";
chrX	HAVANA	exon	48600319	48600626	.	+	.	gene_id "ENSG00000101940.17"; transcript_id "ENST00000479279.5"; gene_type "protein_coding"; gene_status "KNOWN"; gene_name "WDR13"; transcript_type "retained_intron"; transcript_status "KNOWN"; transcript_name "WDR13-206"; exon_number "4"; exon_id "ENSE00003524768.1"; talon_gene "56402"; talon_transcript "201089"; talon_exon "926549"; ccdsid "CCDS14302.1"; exon_status "KNOWN"; level "2"; protein_id "ENSP00000365919.5"; source "HAVANA"; tag "CCDS";
chrX	HAVANA	exon	48601784	48601964	.	+	.	gene_id "ENSG00000101940.17"; transcript_id "ENST00000479279.5"; gene_type "protein_coding"; gene_status "KNOWN"; gene_name "WDR13"; transcript_type "retained_intron"; transcript_status "KNOWN"; transcript_name "WDR13-206"; exon_number "5"; exon_id "ENSE00003592046.1"; talon_gene "56402"; talon_transcript "201089"; talon_exon "926551"; ccdsid "CCDS14302.1"; exon_status "KNOWN"; level "2"; protein_id "ENSP00000365919.5"; source "HAVANA"; tag "CCDS";
chrX	HAVANA	exon	48602065	48602206	.	+	.	gene_id "ENSG00000101940.17"; transcript_id "ENST00000479279.5"; gene_type "protein_coding"; gene_status "KNOWN"; gene_name "WDR13"; transcript_type "retained_intron"; transcript_status "KNOWN"; transcript_name "WDR13-206"; exon_number "6"; exon_id "ENSE00003636396.1"; talon_gene "56402"; talon_transcript "201089"; talon_exon "926553"; ccdsid "CCDS14302.1"; exon_status "KNOWN"; level "2"; protein_id "ENSP00000365919.5"; source "HAVANA"; tag "CCDS";
chrX	HAVANA	exon	48604272	48604390	.	+	.	gene_id "ENSG00000101940.17"; transcript_id "ENST00000479279.5"; gene_type "protein_coding"; gene_status "KNOWN"; gene_name "WDR13"; transcript_type "retained_intron"; transcript_status "KNOWN"; transcript_name "WDR13-206"; exon_number "7"; exon_id "ENSE00003518377.1"; talon_gene "56402"; talon_transcript "201089"; talon_exon "926555"; ccdsid "CCDS14302.1"; exon_status "KNOWN"; level "2"; protein_id "ENSP00000365919.5"; source "HAVANA"; tag "CCDS";
chrX	HAVANA	exon	48604848	48605193	.	+	.	gene_id "ENSG00000101940.17"; transcript_id "ENST00000479279.5"; gene_type "protein_coding"; gene_status "KNOWN"; gene_name "WDR13"; transcript_type "retained_intron"; transcript_status "KNOWN"; transcript_name "WDR13-206"; exon_number "8"; exon_id "ENSE00003576944.1"; talon_gene "56402"; talon_transcript "201089"; talon_exon "926559"; ccdsid "CCDS14302.1"; exon_status "KNOWN"; level "2"; protein_id "ENSP00000218056.5"; source "HAVANA"; tag "CCDS";
chrX	HAVANA	transcript	48604192	48605118	.	+	.	gene_id "ENSG00000101940.17"; transcript_id "ENST00000492873.1"; gene_name "WDR13"; gene_status "KNOWN"; gene_type "protein_coding"; transcript_type "retained_intron"; transcript_status "KNOWN"; transcript_name "WDR13-210"; talon_gene "56402"; talon_transcript "201093"; havana_transcript "OTTHUMT00000060751.1"; level "2"; source "HAVANA"; transcript_support_level "2";
chrX	HAVANA	exon	48604192	48604390	.	+	.	gene_id "ENSG00000101940.17"; transcript_id "ENST00000492873.1"; gene_type "protein_coding"; gene_status "KNOWN"; gene_name "WDR13"; transcript_type "retained_intron"; transcript_status "KNOWN"; transcript_name "WDR13-210"; exon_number "1"; exon_id "ENSE00001843692.1"; talon_gene "56402"; talon_transcript "201093"; talon_exon "926580"; exon_status "KNOWN"; level "2"; source "HAVANA";
chrX	HAVANA	exon	48604848	48605118	.	+	.	gene_id "ENSG00000101940.17"; transcript_id "ENST00000492873.1"; gene_type "protein_coding"; gene_status "KNOWN"; gene_name "WDR13"; transcript_type "retained_intron"; transcript_status "KNOWN"; transcript_name "WDR13-210"; exon_number "2"; exon_id "ENSE00001471502.5"; talon_gene "56402"; talon_transcript "201093"; talon_exon "926581"; exon_status "KNOWN"; level "2"; source "HAVANA";
chrX	HAVANA	gene	48683779	48691427	.	+	.	gene_id "ENSG00000015285.10"; gene_name "WAS"; gene_status "KNOWN"; gene_type "protein_coding"; talon_gene "56404"; havana_gene "OTTHUMG00000034483.2"; level "2";
chrX	HAVANA	transcript	48683779	48691427	.	+	.	gene_id "ENSG00000015285.10"; transcript_id "ENST00000376701.4"; gene_name "WAS"; gene_status "KNOWN"; gene_type "protein_coding"; transcript_type "protein_coding"; transcript_status "KNOWN"; transcript_name "WAS-201"; talon_gene "56404"; talon_transcript "201096"; ccdsid "CCDS14303.1"; havana_transcript "OTTHUMT00000083379.1"; level "2"; protein_id "ENSP00000365891.4"; source "HAVANA"; tag "CCDS"; transcript_support_level "1";
chrX	HAVANA	exon	48683779	48683985	.	+	.	gene_id "ENSG00000015285.10"; transcript_id "ENST00000376701.4"; gene_type "protein_coding"; gene_status "KNOWN"; gene_name "WAS"; transcript_type "protein_coding"; transcript_status "KNOWN"; transcript_name "WAS-201"; exon_number "1"; exon_id "ENSE00001707442.2"; talon_gene "56404"; talon_transcript "201096"; talon_exon "926600"; ccdsid "CCDS14303.1"; exon_status "KNOWN"; level "2"; protein_id "ENSP00000365891.4"; source "HAVANA"; tag "CCDS";
chrX	HAVANA	exon	48684283	48684423	.	+	.	gene_id "ENSG00000015285.10"; transcript_id "ENST00000376701.4"; gene_type "protein_coding"; gene_status "KNOWN"; gene_name "WAS"; transcript_type "protein_coding"; transcript_status "KNOWN"; transcript_name "WAS-201"; exon_number "2"; exon_id "ENSE00003539440.1"; talon_gene "56404"; talon_transcript "201096"; talon_exon "926589"; ccdsid "CCDS14303.1"; exon_status "KNOWN"; level "2"; protein_id "ENSP00000410537.1"; source "HAVANA"; tag "cds_end_NF";
chrX	HAVANA	exon	48685547	48685633	.	+	.	gene_id "ENSG00000015285.10"; transcript_id "ENST00000376701.4"; gene_type "protein_coding"; gene_status "KNOWN"; gene_name "WAS"; transcript_type "protein_coding"; transcript_status "KNOWN"; transcript_name "WAS-201"; exon_number "3"; exon_id "ENSE00003612781.1"; talon_gene "56404"; talon_transcript "201096"; talon_exon "926591"; ccdsid "CCDS14303.1"; exon_status "KNOWN"; level "2"; protein_id "ENSP00000410537.1"; source "HAVANA"; tag "cds_end_NF";
chrX	HAVANA	exon	48685734	48685836	.	+	.	gene_id "ENSG00000015285.10"; transcript_id "ENST00000376701.4"; gene_type "protein_coding"; gene_status "KNOWN"; gene_name "WAS"; transcript_type "protein_coding"; transcript_status "KNOWN"; transcript_name "WAS-201"; exon_number "4"; exon_id "ENSE00003547357.1"; talon_gene "56404"; talon_transcript "201096"; talon_exon "926593"; ccdsid "CCDS14303.1"; exon_status "KNOWN"; level "2"; protein_id "ENSP00000410537.1"; source "HAVANA"; tag "cds_end_NF";
chrX	HAVANA	exon	48685946	48685987	.	+	.	gene_id "ENSG00000015285.10"; transcript_id "ENST00000376701.4"; gene_type "protein_coding"; gene_status "KNOWN"; gene_name "WAS"; transcript_type "protein_coding"; transcript_status "KNOWN"; transcript_name "WAS-201"; exon_number "5"; exon_id "ENSE00003544043.1"; talon_gene "56404"; talon_transcript "201096"; talon_exon "926595"; ccdsid "CCDS14303.1"; exon_status "KNOWN"; level "2"; protein_id "ENSP00000410537.1"; source "HAVANA"; tag "cds_end_NF";
chrX	HAVANA	exon	48686081	48686134	.	+	.	gene_id "ENSG00000015285.10"; transcript_id "ENST00000376701.4"; gene_type "protein_coding"; gene_status "KNOWN"; gene_name "WAS"; transcript_type "protein_coding"; transcript_status "KNOWN"; transcript_name "WAS-201"; exon_number "6"; exon_id "ENSE00003543007.1"; talon_gene "56404"; talon_transcript "201096"; talon_exon "926597"; ccdsid "CCDS14303.1"; exon_status "KNOWN"; level "2"; protein_id "ENSP00000410537.1"; source "HAVANA"; tag "cds_end_NF";
chrX	HAVANA	exon	48686781	48686955	.	+	.	gene_id "ENSG00000015285.10"; transcript_id "ENST00000376701.4"; gene_type "protein_coding"; gene_status "KNOWN"; gene_name "WAS"; transcript_type "protein_coding"; transcript_status "KNOWN"; transcript_name "WAS-201"; exon_number "7"; exon_id "ENSE00003599478.1"; talon_gene "56404"; talon_transcript "201096"; talon_exon "926601"; ccdsid "CCDS14303.1"; exon_status "KNOWN"; level "2"; protein_id "ENSP00000365891.4"; source "HAVANA"; tag "CCDS";
chrX	HAVANA	exon	48688054	48688096	.	+	.	gene_id "ENSG00000015285.10"; transcript_id "ENST00000376701.4"; gene_type "protein_coding"; gene_status "KNOWN"; gene_name "WAS"; transcript_type "protein_coding"; transcript_status "KNOWN"; transcript_name "WAS-201"; exon_number "8"; exon_id "ENSE00000332771.1"; talon_gene "56404"; talon_transcript "201096"; talon_exon "926603"; ccdsid "CCDS14303.1"; exon_status "KNOWN"; level "2"; protein_id "ENSP00000365891.4"; source "HAVANA"; tag "CCDS";
chrX	HAVANA	exon	48688300	48688453	.	+	.	gene_id "ENSG00000015285.10"; transcript_id "ENST00000376701.4"; gene_type "protein_coding"; gene_status "KNOWN"; gene_name "WAS"; transcript_type "protein_coding"; transcript_status "KNOWN"; transcript_name "WAS-201"; exon_number "9"; exon_id "ENSE00000669950.1"; talon_gene "56404"; talon_transcript "201096"; talon_exon "926605"; ccdsid "CCDS14303.1"; exon_status "KNOWN"; level "2"; protein_id "ENSP00000365891.4"; source "HAVANA"; tag "CCDS";
chrX	HAVANA	exon	48688660	48689066	.	+	.	gene_id "ENSG00000015285.10"; transcript_id "ENST00000376701.4"; gene_type "protein_coding"; gene_status "KNOWN"; gene_name "WAS"; transcript_type "protein_coding"; transcript_status "KNOWN"; transcript_name "WAS-201"; exon_number "10"; exon_id "ENSE00001255082.1"; talon_gene "56404"; talon_transcript "201096"; talon_exon "926607"; ccdsid "CCDS14303.1"; exon_status "KNOWN"; level "2"; protein_id "ENSP00000365891.4"; source "HAVANA"; tag "CCDS";
chrX	HAVANA	exon	48689320	48689434	.	+	.	gene_id "ENSG00000015285.10"; transcript_id "ENST00000376701.4"; gene_type "protein_coding"; gene_status "KNOWN"; gene_name "WAS"; transcript_type "protein_coding"; transcript_status "KNOWN"; transcript_name "WAS-201"; exon_number "11"; exon_id "ENSE00000867103.1"; talon_gene "56404"; talon_transcript "201096"; talon_exon "926609"; ccdsid "CCDS14303.1"; exon_status "KNOWN"; level "2"; protein_id "ENSP00000365891.4"; source "HAVANA"; tag "CCDS";
chrX	HAVANA	exon	48691107	48691427	.	+	.	gene_id "ENSG00000015285.10"; transcript_id "ENST00000376701.4"; gene_type "protein_coding"; gene_status "KNOWN"; gene_name "WAS"; transcript_type "protein_coding"; transcript_status "KNOWN"; transcript_name "WAS-201"; exon_number "12"; exon_id "ENSE00000867104.7"; talon_gene "56404"; talon_transcript "201096"; talon_exon "926611"; ccdsid "CCDS14303.1"; exon_status "KNOWN"; level "2"; protein_id "ENSP00000365891.4"; source "HAVANA"; tag "CCDS";
chrX	TALON	transcript	48688300	48691427	.	+	.	gene_id "ENSG00000015285.10"; transcript_id "ENCODEHT000414523"; gene_name "WAS"; gene_status "KNOWN"; gene_type "protein_coding"; transcript_status "NOVEL"; transcript_name "ENCODEHT000414523"; talon_gene "56404"; talon_transcript "414523"; ISM-suffix_to_IDs "201096,414446,414448,414453,414457,414461,414463,414464,414465,414478,414479,414484,414487,414489,414494,414496,414497,414500,414501,414502,414504,414508,414511,414512,414516,414519"; ISM-suffix_transcript "TRUE"; ISM_to_IDs "201096,414446,414448,414453,414457,414461,414463,414464,414465,414478,414479,414484,414487,414489,414494,414496,414497,414500,414501,414502,414504,414508,414511,414512,414516,414519"; ISM_transcript "TRUE";
chrX	HAVANA	exon	48688300	48688453	.	+	.	gene_id "ENSG00000015285.10"; transcript_id "ENCODEHT000414523"; gene_type "protein_coding"; gene_status "KNOWN"; gene_name "WAS"; transcript_status "NOVEL"; transcript_name "ENCODEHT000414523"; exon_number "1"; exon_id "ENSE00000669950.1"; talon_gene "56404"; talon_transcript "414523"; talon_exon "926605"; ccdsid "CCDS14303.1"; exon_status "KNOWN"; level "2"; protein_id "ENSP00000365891.4"; source "HAVANA"; tag "CCDS";
chrX	HAVANA	exon	48688660	48689066	.	+	.	gene_id "ENSG00000015285.10"; transcript_id "ENCODEHT000414523"; gene_type "protein_coding"; gene_status "KNOWN"; gene_name "WAS"; transcript_status "NOVEL"; transcript_name "ENCODEHT000414523"; exon_number "2"; exon_id "ENSE00001255082.1"; talon_gene "56404"; talon_transcript "414523"; talon_exon "926607"; ccdsid "CCDS14303.1"; exon_status "KNOWN"; level "2"; protein_id "ENSP00000365891.4"; source "HAVANA"; tag "CCDS";
chrX	HAVANA	exon	48689320	48689434	.	+	.	gene_id "ENSG00000015285.10"; transcript_id "ENCODEHT000414523"; gene_type "protein_coding"; gene_status "KNOWN"; gene_name "WAS"; transcript_status "NOVEL"; transcript_name "ENCODEHT000414523"; exon_number "3"; exon_id "ENSE00000867103.1"; talon_gene "56404"; talon_transcript "414523"; talon_exon "926609"; ccdsid "CCDS14303.1"; exon_status "KNOWN"; level "2"; protein_id "ENSP00000365891.4"; source "HAVANA"; tag "CCDS";
chrX	HAVANA	exon	48691107	48691427	.	+	.	gene_id "ENSG00000015285.10"; transcript_id "ENCODEHT000414523"; gene_type "protein_coding"; gene_status "KNOWN"; gene_name "WAS"; transcript_status "NOVEL"; transcript_name "ENCODEHT000414523"; exon_number "4"; exon_id "ENSE00000867104.7"; talon_gene "56404"; talon_transcript "414523"; talon_exon "926611"; ccdsid "CCDS14303.1"; exon_status "KNOWN"; level "2"; protein_id "ENSP00000365891.4"; source "HAVANA"; tag "CCDS";
chrX	TALON	transcript	48689020	48691427	.	+	.	gene_id "ENSG00000015285.10"; transcript_id "ENCODEHT000414530"; gene_name "WAS"; gene_status "KNOWN"; gene_type "protein_coding"; transcript_status "NOVEL"; transcript_name "ENCODEHT000414530"; talon_gene "56404"; talon_transcript "414530"; ISM-suffix_to_IDs "201096,414446,414448,414453,414454,414457,414460,414461,414463,414464,414465,414466,414478,414479,414484,414487,414489,414494,414496,414497,414500,414501,414502,414504,414506,414508,414509,414511,414512,414516,414519,414523"; ISM-suffix_transcript "TRUE"; ISM_to_IDs "201096,414446,414448,414453,414454,414457,414460,414461,414463,414464,414465,414466,414478,414479,414484,414487,414489,414494,414496,414497,414500,414501,414502,414504,414506,414508,414509,414511,414512,414516,414519,414523"; ISM_transcript "TRUE";
chrX	HAVANA	exon	48689020	48689066	.	+	.	gene_id "ENSG00000015285.10"; transcript_id "ENCODEHT000414530"; gene_type "protein_coding"; gene_status "KNOWN"; gene_name "WAS"; transcript_status "NOVEL"; transcript_name "ENCODEHT000414530"; exon_number "1"; exon_id "ENSE00001863155.1"; talon_gene "56404"; talon_transcript "414530"; talon_exon "926623"; exon_status "KNOWN"; level "2"; source "HAVANA";
chrX	HAVANA	exon	48689320	48689434	.	+	.	gene_id "ENSG00000015285.10"; transcript_id "ENCODEHT000414530"; gene_type "protein_coding"; gene_status "KNOWN"; gene_name "WAS"; transcript_status "NOVEL"; transcript_name "ENCODEHT000414530"; exon_number "2"; exon_id "ENSE00000867103.1"; talon_gene "56404"; talon_transcript "414530"; talon_exon "926609"; ccdsid "CCDS14303.1"; exon_status "KNOWN"; level "2"; protein_id "ENSP00000365891.4"; source "HAVANA"; tag "CCDS";
chrX	HAVANA	exon	48691107	48691427	.	+	.	gene_id "ENSG00000015285.10"; transcript_id "ENCODEHT000414530"; gene_type "protein_coding"; gene_status "KNOWN"; gene_name "WAS"; transcript_status "NOVEL"; transcript_name "ENCODEHT000414530"; exon_number "3"; exon_id "ENSE00000867104.7"; talon_gene "56404"; talon_transcript "414530"; talon_exon "926611"; ccdsid "CCDS14303.1"; exon_status "KNOWN"; level "2"; protein_id "ENSP00000365891.4"; source "HAVANA"; tag "CCDS";
chrX	TALON	transcript	48689020	48691427	.	+	.	gene_id "ENSG00000015285.10"; transcript_id "ENCODEHT000414540"; gene_name "WAS"; gene_status "KNOWN"; gene_type "protein_coding"; transcript_status "NOVEL"; transcript_name "ENCODEHT000414540"; talon_gene "56404"; talon_transcript "414540"; ISM-suffix_to_IDs "201096,414446,414448,414453,414454,414457,414460,414461,414463,414464,414465,414466,414478,414479,414484,414487,414489,414494,414496,414497,414500,414501,414502,414504,414506,414508,414509,414511,414512,414516,414519,414523,414530"; ISM-suffix_transcript "TRUE"; ISM_to_IDs "201096,414446,414448,414453,414454,414457,414460,414461,414463,414464,414465,414466,414478,414479,414484,414487,414489,414494,414496,414497,414500,414501,414502,414504,414506,414508,414509,414511,414512,414516,414519,414523,414530"; ISM_transcript "TRUE";
chrX	TALON	exon	48689020	48689434	.	+	.	gene_id "ENSG00000015285.10"; transcript_id "ENCODEHT000414540"; gene_type "protein_coding"; gene_status "KNOWN"; gene_name "WAS"; transcript_status "NOVEL"; transcript_name "ENCODEHT000414540"; exon_number "1"; exon_id "1181550"; talon_gene "56404"; talon_transcript "414540"; talon_exon "1181550"; exon_status "NOVEL";
chrX	HAVANA	exon	48691107	48691427	.	+	.	gene_id "ENSG00000015285.10"; transcript_id "ENCODEHT000414540"; gene_type "protein_coding"; gene_status "KNOWN"; gene_name "WAS"; transcript_status "NOVEL"; transcript_name "ENCODEHT000414540"; exon_number "2"; exon_id "ENSE00000867104.7"; talon_gene "56404"; talon_transcript "414540"; talon_exon "926611"; ccdsid "CCDS14303.1"; exon_status "KNOWN"; level "2"; protein_id "ENSP00000365891.4"; source "HAVANA"; tag "CCDS";
chrX	HAVANA	gene	48696595	48709010	.	+	.	gene_id "ENSG00000101945.16"; gene_name "SUV39H1"; gene_status "KNOWN"; gene_type "protein_coding"; talon_gene "56405"; havana_gene "OTTHUMG00000022701.3"; level "2";
chrX	HAVANA	transcript	48696595	48709012	.	+	.	gene_id "ENSG00000101945.16"; transcript_id "ENST00000376687.3"; gene_name "SUV39H1"; gene_status "KNOWN"; gene_type "protein_coding"; transcript_type "protein_coding"; transcript_status "KNOWN"; transcript_name "SUV39H1-202"; talon_gene "56405"; talon_transcript "201103"; ccdsid "CCDS14304.1"; havana_transcript "OTTHUMT00000058909.2"; level "2"; protein_id "ENSP00000365877.3"; source "HAVANA"; tag "CCDS"; transcript_support_level "1";
chrX	HAVANA	exon	48696595	48696803	.	+	.	gene_id "ENSG00000101945.16"; transcript_id "ENST00000376687.3"; gene_type "protein_coding"; gene_status "KNOWN"; gene_name "SUV39H1"; transcript_type "protein_coding"; transcript_status "KNOWN"; transcript_name "SUV39H1-202"; exon_number "1"; exon_id "ENSE00001045610.2"; talon_gene "56405"; talon_transcript "201103"; talon_exon "926636"; ccdsid "CCDS14304.1"; exon_status "KNOWN"; level "2"; protein_id "ENSP00000365877.3"; source "HAVANA"; tag "CCDS";
chrX	HAVANA	exon	48698902	48699047	.	+	.	gene_id "ENSG00000101945.16"; transcript_id "ENST00000376687.3"; gene_type "protein_coding"; gene_status "KNOWN"; gene_name "SUV39H1"; transcript_type "protein_coding"; transcript_status "KNOWN"; transcript_name "SUV39H1-202"; exon_number "2"; exon_id "ENSE00003529239.1"; talon_gene "56405"; talon_transcript "201103"; talon_exon "926627"; ccdsid "CCDS14304.1"; exon_status "KNOWN"; level "2"; protein_id "ENSP00000365877.3"; source "HAVANA"; tag "CCDS";
chrX	HAVANA	exon	48700091	48700753	.	+	.	gene_id "ENSG00000101945.16"; transcript_id "ENST00000376687.3"; gene_type "protein_coding"; gene_status "KNOWN"; gene_name "SUV39H1"; transcript_type "protein_coding"; transcript_status "KNOWN"; transcript_name "SUV39H1-202"; exon_number "3"; exon_id "ENSE00001318410.1"; talon_gene "56405"; talon_transcript "201103"; talon_exon "926629"; ccdsid "CCDS14304.1"; exon_status "KNOWN"; level "2"; protein_id "ENSP00000365877.3"; source "HAVANA"; tag "CCDS";
chrX	HAVANA	exon	48706265	48706411	.	+	.	gene_id "ENSG00000101945.16"; transcript_id "ENST00000376687.3"; gene_type "protein_coding"; gene_status "KNOWN"; gene_name "SUV39H1"; transcript_type "protein_coding"; transcript_status "KNOWN"; transcript_name "SUV39H1-202"; exon_number "4"; exon_id "ENSE00003637168.1"; talon_gene "56405"; talon_transcript "201103"; talon_exon "926631"; ccdsid "CCDS14304.1"; exon_status "KNOWN"; level "2"; protein_id "ENSP00000365877.3"; source "HAVANA"; tag "CCDS";
chrX	HAVANA	exon	48706498	48706627	.	+	.	gene_id "ENSG00000101945.16"; transcript_id "ENST00000376687.3"; gene_type "protein_coding"; gene_status "KNOWN"; gene_name "SUV39H1"; transcript_type "protein_coding"; transcript_status "KNOWN"; transcript_name "SUV39H1-202"; exon_number "5"; exon_id "ENSE00003480420.1"; talon_gene "56405"; talon_transcript "201103"; talon_exon "926633"; ccdsid "CCDS14304.1"; exon_status "KNOWN"; level "2"; protein_id "ENSP00000365877.3"; source "HAVANA"; tag "CCDS";
chrX	HAVANA	exon	48707437	48709012	.	+	.	gene_id "ENSG00000101945.16"; transcript_id "ENST00000376687.3"; gene_type "protein_coding"; gene_status "KNOWN"; gene_name "SUV39H1"; transcript_type "protein_coding"; transcript_status "KNOWN"; transcript_name "SUV39H1-202"; exon_number "6"; exon_id "ENSE00001846136.1"; talon_gene "56405"; talon_transcript "201103"; talon_exon "926638"; ccdsid "CCDS14304.1"; exon_status "KNOWN"; level "2"; protein_id "ENSP00000365877.3"; source "HAVANA"; tag "CCDS";
chrX	TALON	transcript	48707437	48709010	.	+	.	gene_id "ENSG00000101945.16"; transcript_id "ENCODEHT000414571"; gene_name "SUV39H1"; gene_status "KNOWN"; gene_type "protein_coding"; transcript_status "NOVEL"; transcript_name "ENCODEHT000414571"; talon_gene "56405"; talon_transcript "414571"; ISM_to_IDs "201102,414550,414552,414553,414554,414559,414563"; ISM_transcript "TRUE";
chrX	ENSEMBL	exon	48707437	48709010	.	+	.	gene_id "ENSG00000101945.16"; transcript_id "ENCODEHT000414571"; gene_type "protein_coding"; gene_status "KNOWN"; gene_name "SUV39H1"; transcript_status "NOVEL"; transcript_name "ENCODEHT000414571"; exon_number "1"; exon_id "ENSE00002314605.2"; talon_gene "56405"; talon_transcript "414571"; talon_exon "926635"; ccdsid "CCDS65252.1"; exon_status "KNOWN"; level "3"; protein_id "ENSP00000337976.6"; source "ENSEMBL"; tag "CCDS";
chrX	HAVANA	gene	48802016	48824947	.	+	.	gene_id "ENSG00000094631.19"; gene_name "HDAC6"; gene_status "KNOWN"; gene_type "protein_coding"; talon_gene "56412"; havana_gene "OTTHUMG00000034496.7"; level "1";
chrX	HAVANA	transcript	48802016	48824795	.	+	.	gene_id "ENSG00000094631.19"; transcript_id "ENST00000426196.6"; gene_name "HDAC6"; gene_status "KNOWN"; gene_type "protein_coding"; transcript_type "protein_coding"; transcript_status "KNOWN"; transcript_name "HDAC6-206"; talon_gene "56412"; talon_transcript "201125"; ccdsid "CCDS14306.1"; havana_transcript "OTTHUMT00000318639.3"; level "2"; protein_id "ENSP00000402189.2"; source "HAVANA"; tag "CCDS"; transcript_support_level "3";
chrX	HAVANA	exon	48802016	48802272	.	+	.	gene_id "ENSG00000094631.19"; transcript_id "ENST00000426196.6"; gene_type "protein_coding"; gene_status "KNOWN"; gene_name "HDAC6"; transcript_type "protein_coding"; transcript_status "KNOWN"; transcript_name "HDAC6-206"; exon_number "1"; exon_id "ENSE00001928164.1"; talon_gene "56412"; talon_transcript "201125"; talon_exon "926755"; ccdsid "CCDS14306.1"; exon_status "KNOWN"; level "2"; protein_id "ENSP00000496727.1"; source "HAVANA"; tag "basic";
chrX	HAVANA	exon	48802663	48802785	.	+	.	gene_id "ENSG00000094631.19"; transcript_id "ENST00000426196.6"; gene_type "protein_coding"; gene_status "KNOWN"; gene_name "HDAC6"; transcript_type "protein_coding"; transcript_status "KNOWN"; transcript_name "HDAC6-206"; exon_number "2"; exon_id "ENSE00003605736.1"; talon_gene "56412"; talon_transcript "201125"; talon_exon "926686"; ccdsid "CCDS14306.1"; exon_status "KNOWN"; level "2"; protein_id "ENSP00000392815.1"; source "HAVANA"; tag "cds_end_NF";
chrX	HAVANA	exon	48802871	48802999	.	+	.	gene_id "ENSG00000094631.19"; transcript_id "ENST00000426196.6"; gene_type "protein_coding"; gene_status "KNOWN"; gene_name "HDAC6"; transcript_type "protein_coding"; transcript_status "KNOWN"; transcript_name "HDAC6-206"; exon_number "3"; exon_id "ENSE00003530110.1"; talon_gene "56412"; talon_transcript "201125"; talon_exon "926688"; ccdsid "CCDS14306.1"; exon_status "KNOWN"; level "2"; protein_id "ENSP00000392815.1"; source "HAVANA"; tag "cds_end_NF";
chrX	HAVANA	exon	48803128	48803216	.	+	.	gene_id "ENSG00000094631.19"; transcript_id "ENST00000426196.6"; gene_type "protein_coding"; gene_status "KNOWN"; gene_name "HDAC6"; transcript_type "protein_coding"; transcript_status "KNOWN"; transcript_name "HDAC6-206"; exon_number "4"; exon_id "ENSE00003506534.1"; talon_gene "56412"; talon_transcript "201125"; talon_exon "926690"; ccdsid "CCDS14306.1"; exon_status "KNOWN"; level "2"; protein_id "ENSP00000392815.1"; source "HAVANA"; tag "cds_end_NF";
chrX	HAVANA	exon	48805438	48805522	.	+	.	gene_id "ENSG00000094631.19"; transcript_id "ENST00000426196.6"; gene_type "protein_coding"; gene_status "KNOWN"; gene_name "HDAC6"; transcript_type "protein_coding"; transcript_status "KNOWN"; transcript_name "HDAC6-206"; exon_number "5"; exon_id "ENSE00003689148.1"; talon_gene "56412"; talon_transcript "201125"; talon_exon "926692"; ccdsid "CCDS14306.1"; exon_status "KNOWN"; level "2"; protein_id "ENSP00000392815.1"; source "HAVANA"; tag "cds_end_NF";
chrX	HAVANA	exon	48805631	48805671	.	+	.	gene_id "ENSG00000094631.19"; transcript_id "ENST00000426196.6"; gene_type "protein_coding"; gene_status "KNOWN"; gene_name "HDAC6"; transcript_type "protein_coding"; transcript_status "KNOWN"; transcript_name "HDAC6-206"; exon_number "6"; exon_id "ENSE00003657986.1"; talon_gene "56412"; talon_transcript "201125"; talon_exon "926699"; ccdsid "CCDS14306.1"; exon_status "KNOWN"; level "2"; protein_id "ENSP00000365831.2"; source "HAVANA"; tag "cds_end_NF";
chrX	HAVANA	exon	48806368	48806464	.	+	.	gene_id "ENSG00000094631.19"; transcript_id "ENST00000426196.6"; gene_type "protein_coding"; gene_status "KNOWN"; gene_name "HDAC6"; transcript_type "protein_coding"; transcript_status "KNOWN"; transcript_name "HDAC6-206"; exon_number "7"; exon_id "ENSE00003529518.1"; talon_gene "56412"; talon_transcript "201125"; talon_exon "926701"; ccdsid "CCDS14306.1"; exon_status "KNOWN"; level "2"; protein_id "ENSP00000365831.2"; source "HAVANA"; tag "cds_end_NF";
chrX	HAVANA	exon	48806609	48806706	.	+	.	gene_id "ENSG00000094631.19"; transcript_id "ENST00000426196.6"; gene_type "protein_coding"; gene_status "KNOWN"; gene_name "HDAC6"; transcript_type "protein_coding"; transcript_status "KNOWN"; transcript_name "HDAC6-206"; exon_number "8"; exon_id "ENSE00003786795.1"; talon_gene "56412"; talon_transcript "201125"; talon_exon "926703"; ccdsid "CCDS14306.1"; exon_status "KNOWN"; level "2"; protein_id "ENSP00000365831.2"; source "HAVANA"; tag "cds_end_NF";
chrX	HAVANA	exon	48808033	48808137	.	+	.	gene_id "ENSG00000094631.19"; transcript_id "ENST00000426196.6"; gene_type "protein_coding"; gene_status "KNOWN"; gene_name "HDAC6"; transcript_type "protein_coding"; transcript_status "KNOWN"; transcript_name "HDAC6-206"; exon_number "9"; exon_id "ENSE00003603681.1"; talon_gene "56412"; talon_transcript "201125"; talon_exon "926707"; ccdsid "CCDS14306.1"; exon_status "KNOWN"; level "2"; protein_id "ENSP00000334061.5"; source "HAVANA"; tag "CCDS";
chrX	HAVANA	exon	48808258	48808326	.	+	.	gene_id "ENSG00000094631.19"; transcript_id "ENST00000426196.6"; gene_type "protein_coding"; gene_status "KNOWN"; gene_name "HDAC6"; transcript_type "protein_coding"; transcript_status "KNOWN"; transcript_name "HDAC6-206"; exon_number "10"; exon_id "ENSE00003516792.1"; talon_gene "56412"; talon_transcript "201125"; talon_exon "926716"; ccdsid "CCDS14306.1"; exon_status "KNOWN"; level "2"; protein_id "ENSP00000334061.5"; source "HAVANA"; tag "CCDS";
chrX	HAVANA	exon	48814440	48814566	.	+	.	gene_id "ENSG00000094631.19"; transcript_id "ENST00000426196.6"; gene_type "protein_coding"; gene_status "KNOWN"; gene_name "HDAC6"; transcript_type "protein_coding"; transcript_status "KNOWN"; transcript_name "HDAC6-206"; exon_number "11"; exon_id "ENSE00003475954.1"; talon_gene "56412"; talon_transcript "201125"; talon_exon "926718"; ccdsid "CCDS14306.1"; exon_status "KNOWN"; level "2"; protein_id "ENSP00000334061.5"; source "HAVANA"; tag "CCDS";
chrX	HAVANA	exon	48814675	48814740	.	+	.	gene_id "ENSG00000094631.19"; transcript_id "ENST00000426196.6"; gene_type "protein_coding"; gene_status "KNOWN"; gene_name "HDAC6"; transcript_type "protein_coding"; transcript_status "KNOWN"; transcript_name "HDAC6-206"; exon_number "12"; exon_id "ENSE00003639187.1"; talon_gene "56412"; talon_transcript "201125"; talon_exon "926720"; ccdsid "CCDS14306.1"; exon_status "KNOWN"; level "2"; protein_id "ENSP00000334061.5"; source "HAVANA"; tag "CCDS";
chrX	HAVANA	exon	48814834	48814893	.	+	.	gene_id "ENSG00000094631.19"; transcript_id "ENST00000426196.6"; gene_type "protein_coding"; gene_status "KNOWN"; gene_name "HDAC6"; transcript_type "protein_coding"; transcript_status "KNOWN"; transcript_name "HDAC6-206"; exon_number "13"; exon_id "ENSE00003476251.1"; talon_gene "56412"; talon_transcript "201125"; talon_exon "926722"; ccdsid "CCDS14306.1"; exon_status "KNOWN"; level "2"; protein_id "ENSP00000334061.5"; source "HAVANA"; tag "CCDS";
chrX	HAVANA	exon	48814962	48815051	.	+	.	gene_id "ENSG00000094631.19"; transcript_id "ENST00000426196.6"; gene_type "protein_coding"; gene_status "KNOWN"; gene_name "HDAC6"; transcript_type "protein_coding"; transcript_status "KNOWN"; transcript_name "HDAC6-206"; exon_number "14"; exon_id "ENSE00003491856.1"; talon_gene "56412"; talon_transcript "201125"; talon_exon "926724"; ccdsid "CCDS14306.1"; exon_status "KNOWN"; level "2"; protein_id "ENSP00000334061.5"; source "HAVANA"; tag "CCDS";
chrX	HAVANA	exon	48815384	48815490	.	+	.	gene_id "ENSG00000094631.19"; transcript_id "ENST00000426196.6"; gene_type "protein_coding"; gene_status "KNOWN"; gene_name "HDAC6"; transcript_type "protein_coding"; transcript_status "KNOWN"; transcript_name "HDAC6-206"; exon_number "15"; exon_id "ENSE00003694039.1"; talon_gene "56412"; talon_transcript "201125"; talon_exon "926726"; ccdsid "CCDS14306.1"; exon_status "KNOWN"; level "2"; protein_id "ENSP00000334061.5"; source "HAVANA"; tag "CCDS";
chrX	HAVANA	exon	48815575	48815642	.	+	.	gene_id "ENSG00000094631.19"; transcript_id "ENST00000426196.6"; gene_type "protein_coding"; gene_status "KNOWN"; gene_name "HDAC6"; transcript_type "protein_coding"; transcript_status "KNOWN"; transcript_name "HDAC6-206"; exon_number "16"; exon_id "ENSE00003629077.1"; talon_gene "56412"; talon_transcript "201125"; talon_exon "926728"; ccdsid "CCDS14306.1"; exon_status "KNOWN"; level "2"; protein_id "ENSP00000334061.5"; source "HAVANA"; tag "CCDS";
chrX	HAVANA	exon	48815884	48816052	.	+	.	gene_id "ENSG00000094631.19"; transcript_id "ENST00000426196.6"; gene_type "protein_coding"; gene_status "KNOWN"; gene_name "HDAC6"; transcript_type "protein_coding"; transcript_status "KNOWN"; transcript_name "HDAC6-206"; exon_number "17"; exon_id "ENSE00003596421.1"; talon_gene "56412"; talon_transcript "201125"; talon_exon "926730"; ccdsid "CCDS14306.1"; exon_status "KNOWN"; level "2"; protein_id "ENSP00000334061.5"; source "HAVANA"; tag "CCDS";
chrX	HAVANA	exon	48816141	48816269	.	+	.	gene_id "ENSG00000094631.19"; transcript_id "ENST00000426196.6"; gene_type "protein_coding"; gene_status "KNOWN"; gene_name "HDAC6"; transcript_type "protein_coding"; transcript_status "KNOWN"; transcript_name "HDAC6-206"; exon_number "18"; exon_id "ENSE00003679750.1"; talon_gene "56412"; talon_transcript "201125"; talon_exon "926732"; ccdsid "CCDS14306.1"; exon_status "KNOWN"; level "2"; protein_id "ENSP00000334061.5"; source "HAVANA"; tag "CCDS";
chrX	HAVANA	exon	48816465	48816633	.	+	.	gene_id "ENSG00000094631.19"; transcript_id "ENST00000426196.6"; gene_type "protein_coding"; gene_status "KNOWN"; gene_name "HDAC6"; transcript_type "protein_coding"; transcript_status "KNOWN"; transcript_name "HDAC6-206"; exon_number "19"; exon_id "ENSE00003665032.1"; talon_gene "56412"; talon_transcript "201125"; talon_exon "926734"; ccdsid "CCDS14306.1"; exon_status "KNOWN"; level "2"; protein_id "ENSP00000334061.5"; source "HAVANA"; tag "CCDS";
chrX	HAVANA	exon	48817326	48817459	.	+	.	gene_id "ENSG00000094631.19"; transcript_id "ENST00000426196.6"; gene_type "protein_coding"; gene_status "KNOWN"; gene_name "HDAC6"; transcript_type "protein_coding"; transcript_status "KNOWN"; transcript_name "HDAC6-206"; exon_number "20"; exon_id "ENSE00003603004.1"; talon_gene "56412"; talon_transcript "201125"; talon_exon "926736"; ccdsid "CCDS14306.1"; exon_status "KNOWN"; level "2"; protein_id "ENSP00000334061.5"; source "HAVANA"; tag "CCDS";
chrX	HAVANA	exon	48818041	48818109	.	+	.	gene_id "ENSG00000094631.19"; transcript_id "ENST00000426196.6"; gene_type "protein_coding"; gene_status "KNOWN"; gene_name "HDAC6"; transcript_type "protein_coding"; transcript_status "KNOWN"; transcript_name "HDAC6-206"; exon_number "21"; exon_id "ENSE00003692994.1"; talon_gene "56412"; talon_transcript "201125"; talon_exon "926738"; ccdsid "CCDS14306.1"; exon_status "KNOWN"; level "2"; protein_id "ENSP00000334061.5"; source "HAVANA"; tag "CCDS";
chrX	HAVANA	exon	48818220	48818412	.	+	.	gene_id "ENSG00000094631.19"; transcript_id "ENST00000426196.6"; gene_type "protein_coding"; gene_status "KNOWN"; gene_name "HDAC6"; transcript_type "protein_coding"; transcript_status "KNOWN"; transcript_name "HDAC6-206"; exon_number "22"; exon_id "ENSE00003556839.1"; talon_gene "56412"; talon_transcript "201125"; talon_exon "926740"; ccdsid "CCDS14306.1"; exon_status "KNOWN"; level "2"; protein_id "ENSP00000334061.5"; source "HAVANA"; tag "CCDS";
chrX	HAVANA	exon	48820106	48820255	.	+	.	gene_id "ENSG00000094631.19"; transcript_id "ENST00000426196.6"; gene_type "protein_coding"; gene_status "KNOWN"; gene_name "HDAC6"; transcript_type "protein_coding"; transcript_status "KNOWN"; transcript_name "HDAC6-206"; exon_number "23"; exon_id "ENSE00003486569.1"; talon_gene "56412"; talon_transcript "201125"; talon_exon "926742"; ccdsid "CCDS14306.1"; exon_status "KNOWN"; level "2"; protein_id "ENSP00000334061.5"; source "HAVANA"; tag "CCDS";
chrX	HAVANA	exon	48822620	48822794	.	+	.	gene_id "ENSG00000094631.19"; transcript_id "ENST00000426196.6"; gene_type "protein_coding"; gene_status "KNOWN"; gene_name "HDAC6"; transcript_type "protein_coding"; transcript_status "KNOWN"; transcript_name "HDAC6-206"; exon_number "24"; exon_id "ENSE00003487069.1"; talon_gene "56412"; talon_transcript "201125"; talon_exon "926744"; ccdsid "CCDS14306.1"; exon_status "KNOWN"; level "2"; protein_id "ENSP00000334061.5"; source "HAVANA"; tag "CCDS";
chrX	HAVANA	exon	48822912	48823588	.	+	.	gene_id "ENSG00000094631.19"; transcript_id "ENST00000426196.6"; gene_type "protein_coding"; gene_status "KNOWN"; gene_name "HDAC6"; transcript_type "protein_coding"; transcript_status "KNOWN"; transcript_name "HDAC6-206"; exon_number "25"; exon_id "ENSE00003465573.1"; talon_gene "56412"; talon_transcript "201125"; talon_exon "926746"; ccdsid "CCDS14306.1"; exon_status "KNOWN"; level "2"; protein_id "ENSP00000334061.5"; source "HAVANA"; tag "CCDS";
chrX	HAVANA	exon	48823672	48823785	.	+	.	gene_id "ENSG00000094631.19"; transcript_id "ENST00000426196.6"; gene_type "protein_coding"; gene_status "KNOWN"; gene_name "HDAC6"; transcript_type "protein_coding"; transcript_status "KNOWN"; transcript_name "HDAC6-206"; exon_number "26"; exon_id "ENSE00003533142.1"; talon_gene "56412"; talon_transcript "201125"; talon_exon "926748"; ccdsid "CCDS14306.1"; exon_status "KNOWN"; level "2"; protein_id "ENSP00000334061.5"; source "HAVANA"; tag "CCDS";
chrX	HAVANA	exon	48823922	48824068	.	+	.	gene_id "ENSG00000094631.19"; transcript_id "ENST00000426196.6"; gene_type "protein_coding"; gene_status "KNOWN"; gene_name "HDAC6"; transcript_type "protein_coding"; transcript_status "KNOWN"; transcript_name "HDAC6-206"; exon_number "27"; exon_id "ENSE00003641876.1"; talon_gene "56412"; talon_transcript "201125"; talon_exon "926750"; ccdsid "CCDS14306.1"; exon_status "KNOWN"; level "2"; protein_id "ENSP00000334061.5"; source "HAVANA"; tag "CCDS";
chrX	HAVANA	exon	48824166	48824294	.	+	.	gene_id "ENSG00000094631.19"; transcript_id "ENST00000426196.6"; gene_type "protein_coding"; gene_status "KNOWN"; gene_name "HDAC6"; transcript_type "protein_coding"; transcript_status "KNOWN"; transcript_name "HDAC6-206"; exon_number "28"; exon_id "ENSE00003660728.1"; talon_gene "56412"; talon_transcript "201125"; talon_exon "926752"; ccdsid "CCDS14306.1"; exon_status "KNOWN"; level "2"; protein_id "ENSP00000334061.5"; source "HAVANA"; tag "CCDS";
chrX	HAVANA	exon	48824544	48824795	.	+	.	gene_id "ENSG00000094631.19"; transcript_id "ENST00000426196.6"; gene_type "protein_coding"; gene_status "KNOWN"; gene_name "HDAC6"; transcript_type "protein_coding"; transcript_status "KNOWN"; transcript_name "HDAC6-206"; exon_number "29"; exon_id "ENSE00003817487.1"; talon_gene "56412"; talon_transcript "201125"; talon_exon "926758"; ccdsid "CCDS14306.1"; exon_status "KNOWN"; level "2"; protein_id "ENSP00000402189.2"; source "HAVANA"; tag "CCDS";
chrX	HAVANA	transcript	48802207	48805846	.	+	.	gene_id "ENSG00000094631.19"; transcript_id "ENST00000489352.5"; gene_name "HDAC6"; gene_status "KNOWN"; gene_type "protein_coding"; transcript_type "protein_coding"; transcript_status "KNOWN"; transcript_name "HDAC6-232"; talon_gene "56412"; talon_transcript "201137"; havana_transcript "OTTHUMT00000318640.2"; level "2"; protein_id "ENSP00000496207.1"; source "HAVANA"; tag "basic"; transcript_support_level "4";
chrX	HAVANA	exon	48802207	48802272	.	+	.	gene_id "ENSG00000094631.19"; transcript_id "ENST00000489352.5"; gene_type "protein_coding"; gene_status "KNOWN"; gene_name "HDAC6"; transcript_type "protein_coding"; transcript_status "KNOWN"; transcript_name "HDAC6-232"; exon_number "1"; exon_id "ENSE00001899748.1"; talon_gene "56412"; talon_transcript "201137"; talon_exon "926796"; exon_status "KNOWN"; level "2"; protein_id "ENSP00000496207.1"; source "HAVANA"; tag "basic";
chrX	HAVANA	exon	48802871	48802999	.	+	.	gene_id "ENSG00000094631.19"; transcript_id "ENST00000489352.5"; gene_type "protein_coding"; gene_status "KNOWN"; gene_name "HDAC6"; transcript_type "protein_coding"; transcript_status "KNOWN"; transcript_name "HDAC6-232"; exon_number "2"; exon_id "ENSE00003530110.1"; talon_gene "56412"; talon_transcript "201137"; talon_exon "926688"; ccdsid "CCDS14306.1"; exon_status "KNOWN"; level "2"; protein_id "ENSP00000392815.1"; source "HAVANA"; tag "cds_end_NF";
chrX	HAVANA	exon	48803128	48803216	.	+	.	gene_id "ENSG00000094631.19"; transcript_id "ENST00000489352.5"; gene_type "protein_coding"; gene_status "KNOWN"; gene_name "HDAC6"; transcript_type "protein_coding"; transcript_status "KNOWN"; transcript_name "HDAC6-232"; exon_number "3"; exon_id "ENSE00003506534.1"; talon_gene "56412"; talon_transcript "201137"; talon_exon "926690"; ccdsid "CCDS14306.1"; exon_status "KNOWN"; level "2"; protein_id "ENSP00000392815.1"; source "HAVANA"; tag "cds_end_NF";
chrX	HAVANA	exon	48805438	48805522	.	+	.	gene_id "ENSG00000094631.19"; transcript_id "ENST00000489352.5"; gene_type "protein_coding"; gene_status "KNOWN"; gene_name "HDAC6"; transcript_type "protein_coding"; transcript_status "KNOWN"; transcript_name "HDAC6-232"; exon_number "4"; exon_id "ENSE00003689148.1"; talon_gene "56412"; talon_transcript "201137"; talon_exon "926692"; ccdsid "CCDS14306.1"; exon_status "KNOWN"; level "2"; protein_id "ENSP00000392815.1"; source "HAVANA"; tag "cds_end_NF";
chrX	HAVANA	exon	48805631	48805846	.	+	.	gene_id "ENSG00000094631.19"; transcript_id "ENST00000489352.5"; gene_type "protein_coding"; gene_status "KNOWN"; gene_name "HDAC6"; transcript_type "protein_coding"; transcript_status "KNOWN"; transcript_name "HDAC6-232"; exon_number "5"; exon_id "ENSE00001935185.1"; talon_gene "56412"; talon_transcript "201137"; talon_exon "926797"; exon_status "KNOWN"; level "2"; protein_id "ENSP00000496207.1"; source "HAVANA"; tag "basic";
chrX	TALON	transcript	48822912	48824947	.	+	.	gene_id "ENSG00000094631.19"; transcript_id "ENCODEHT000414630"; gene_name "HDAC6"; gene_status "KNOWN"; gene_type "protein_coding"; transcript_status "NOVEL"; transcript_name "ENCODEHT000414630"; talon_gene "56412"; talon_transcript "414630"; ISM-suffix_to_IDs "201123,201125,201126,201127,201132,201133,201134,201136,201141,201145,201152,201159,414603,414605,414609,414611,414612,414614,414617,414620,414621,414622,414627"; ISM-suffix_transcript "TRUE"; ISM_to_IDs "201123,201125,201126,201127,201132,201133,201134,201136,201141,201145,201152,201159,414603,414605,414609,414611,414612,414614,414617,414620,414621,414622,414627"; ISM_transcript "TRUE";
chrX	HAVANA	exon	48822912	48823588	.	+	.	gene_id "ENSG00000094631.19"; transcript_id "ENCODEHT000414630"; gene_type "protein_coding"; gene_status "KNOWN"; gene_name "HDAC6"; transcript_status "NOVEL"; transcript_name "ENCODEHT000414630"; exon_number "1"; exon_id "ENSE00003465573.1"; talon_gene "56412"; talon_transcript "414630"; talon_exon "926746"; ccdsid "CCDS14306.1"; exon_status "KNOWN"; level "2"; protein_id "ENSP00000334061.5"; source "HAVANA"; tag "CCDS";
chrX	HAVANA	exon	48823672	48823785	.	+	.	gene_id "ENSG00000094631.19"; transcript_id "ENCODEHT000414630"; gene_type "protein_coding"; gene_status "KNOWN"; gene_name "HDAC6"; transcript_status "NOVEL"; transcript_name "ENCODEHT000414630"; exon_number "2"; exon_id "ENSE00003533142.1"; talon_gene "56412"; talon_transcript "414630"; talon_exon "926748"; ccdsid "CCDS14306.1"; exon_status "KNOWN"; level "2"; protein_id "ENSP00000334061.5"; source "HAVANA"; tag "CCDS";
chrX	HAVANA	exon	48823922	48824068	.	+	.	gene_id "ENSG00000094631.19"; transcript_id "ENCODEHT000414630"; gene_type "protein_coding"; gene_status "KNOWN"; gene_name "HDAC6"; transcript_status "NOVEL"; transcript_name "ENCODEHT000414630"; exon_number "3"; exon_id "ENSE00003641876.1"; talon_gene "56412"; talon_transcript "414630"; talon_exon "926750"; ccdsid "CCDS14306.1"; exon_status "KNOWN"; level "2"; protein_id "ENSP00000334061.5"; source "HAVANA"; tag "CCDS";
chrX	HAVANA	exon	48824166	48824294	.	+	.	gene_id "ENSG00000094631.19"; transcript_id "ENCODEHT000414630"; gene_type "protein_coding"; gene_status "KNOWN"; gene_name "HDAC6"; transcript_status "NOVEL"; transcript_name "ENCODEHT000414630"; exon_number "4"; exon_id "ENSE00003660728.1"; talon_gene "56412"; talon_transcript "414630"; talon_exon "926752"; ccdsid "CCDS14306.1"; exon_status "KNOWN"; level "2"; protein_id "ENSP00000334061.5"; source "HAVANA"; tag "CCDS";
chrX	HAVANA	exon	48824544	48824947	.	+	.	gene_id "ENSG00000094631.19"; transcript_id "ENCODEHT000414630"; gene_type "protein_coding"; gene_status "KNOWN"; gene_name "HDAC6"; transcript_status "NOVEL"; transcript_name "ENCODEHT000414630"; exon_number "5"; exon_id "ENSE00003817680.1"; talon_gene "56412"; talon_transcript "414630"; talon_exon "926836"; exon_status "KNOWN"; level "2"; protein_id "ENSP00000494007.1"; source "HAVANA"; tag "RNA_Seq_supported_partial";
chrX	HAVANA	gene	48893447	48897228	.	-	.	gene_id "ENSG00000126768.12"; gene_name "TIMM17B"; gene_status "KNOWN"; gene_type "protein_coding"; talon_gene "56415"; havana_gene "OTTHUMG00000034498.6"; level "2";
chrX	HAVANA	transcript	48893447	48897762	.	-	.	gene_id "ENSG00000126768.12"; transcript_id "ENST00000465150.6"; gene_name "TIMM17B"; gene_status "KNOWN"; gene_type "protein_coding"; transcript_type "protein_coding"; transcript_status "KNOWN"; transcript_name "TIMM17B-204"; talon_gene "56415"; talon_transcript "201165"; ccdsid "CCDS55411.1"; havana_transcript "OTTHUMT00000472482.2"; level "2"; protein_id "ENSP00000477073.1"; source "HAVANA"; tag "CCDS"; transcript_support_level "2";
chrX	HAVANA	exon	48897724	48897762	.	-	.	gene_id "ENSG00000126768.12"; transcript_id "ENST00000465150.6"; gene_type "protein_coding"; gene_status "KNOWN"; gene_name "TIMM17B"; transcript_type "protein_coding"; transcript_status "KNOWN"; transcript_name "TIMM17B-204"; exon_number "1"; exon_id "ENSE00002254446.1"; talon_gene "56415"; talon_transcript "201165"; talon_exon "926870"; ccdsid "CCDS55411.1"; exon_status "KNOWN"; level "2"; protein_id "ENSP00000477073.1"; source "HAVANA"; tag "CCDS";
chrX	ENSEMBL	exon	48896759	48896858	.	-	.	gene_id "ENSG00000126768.12"; transcript_id "ENST00000465150.6"; gene_type "protein_coding"; gene_status "KNOWN"; gene_name "TIMM17B"; transcript_type "protein_coding"; transcript_status "KNOWN"; transcript_name "TIMM17B-204"; exon_number "2"; exon_id "ENSE00003710359.1"; talon_gene "56415"; talon_transcript "201165"; talon_exon "926872"; ccdsid "CCDS55411.1"; exon_status "KNOWN"; level "3"; protein_id "ENSP00000379999.3"; source "ENSEMBL"; tag "CCDS";
chrX	ENSEMBL	exon	48895352	48895501	.	-	.	gene_id "ENSG00000126768.12"; transcript_id "ENST00000465150.6"; gene_type "protein_coding"; gene_status "KNOWN"; gene_name "TIMM17B"; transcript_type "protein_coding"; transcript_status "KNOWN"; transcript_name "TIMM17B-204"; exon_number "3"; exon_id "ENSE00003705917.1"; talon_gene "56415"; talon_transcript "201165"; talon_exon "926874"; ccdsid "CCDS55411.1"; exon_status "KNOWN"; level "3"; protein_id "ENSP00000379999.3"; source "ENSEMBL"; tag "CCDS";
chrX	ENSEMBL	exon	48895038	48895101	.	-	.	gene_id "ENSG00000126768.12"; transcript_id "ENST00000465150.6"; gene_type "protein_coding"; gene_status "KNOWN"; gene_name "TIMM17B"; transcript_type "protein_coding"; transcript_status "KNOWN"; transcript_name "TIMM17B-204"; exon_number "4"; exon_id "ENSE00003637424.1"; talon_gene "56415"; talon_transcript "201165"; talon_exon "926876"; ccdsid "CCDS55411.1"; exon_status "KNOWN"; level "3"; protein_id "ENSP00000379999.3"; source "ENSEMBL"; tag "CCDS";
chrX	ENSEMBL	exon	48894097	48894225	.	-	.	gene_id "ENSG00000126768.12"; transcript_id "ENST00000465150.6"; gene_type "protein_coding"; gene_status "KNOWN"; gene_name "TIMM17B"; transcript_type "protein_coding"; transcript_status "KNOWN"; transcript_name "TIMM17B-204"; exon_number "5"; exon_id "ENSE00003706168.1"; talon_gene "56415"; talon_transcript "201165"; talon_exon "926878"; ccdsid "CCDS55411.1"; exon_status "KNOWN"; level "3"; protein_id "ENSP00000379999.3"; source "ENSEMBL"; tag "CCDS";
chrX	ENSEMBL	exon	48893900	48894010	.	-	.	gene_id "ENSG00000126768.12"; transcript_id "ENST00000465150.6"; gene_type "protein_coding"; gene_status "KNOWN"; gene_name "TIMM17B"; transcript_type "protein_coding"; transcript_status "KNOWN"; transcript_name "TIMM17B-204"; exon_number "6"; exon_id "ENSE00003707693.1"; talon_gene "56415"; talon_transcript "201165"; talon_exon "926880"; ccdsid "CCDS55411.1"; exon_status "KNOWN"; level "3"; protein_id "ENSP00000379999.3"; source "ENSEMBL"; tag "CCDS";
chrX	HAVANA	exon	48893447	48893817	.	-	.	gene_id "ENSG00000126768.12"; transcript_id "ENST00000465150.6"; gene_type "protein_coding"; gene_status "KNOWN"; gene_name "TIMM17B"; transcript_type "protein_coding"; transcript_status "KNOWN"; transcript_name "TIMM17B-204"; exon_number "7"; exon_id "ENSE00001949881.1"; talon_gene "56415"; talon_transcript "201165"; talon_exon "926882"; ccdsid "CCDS55411.1"; exon_status "KNOWN"; level "2"; protein_id "ENSP00000477073.1"; source "HAVANA"; tag "CCDS";
chrX	TALON	transcript	48893447	48897747	.	-	.	gene_id "ENSG00000126768.12"; transcript_id "ENCODEHT000414648"; gene_name "TIMM17B"; gene_status "KNOWN"; gene_type "protein_coding"; transcript_status "NOVEL"; transcript_name "ENCODEHT000414648"; talon_gene "56415"; talon_transcript "414648"; ISM-suffix_to_IDs "201166"; ISM-suffix_transcript "TRUE"; ISM_to_IDs "201166"; ISM_transcript "TRUE";
chrX	TALON	exon	48897724	48897747	.	-	.	gene_id "ENSG00000126768.12"; transcript_id "ENCODEHT000414648"; gene_type "protein_coding"; gene_status "KNOWN"; gene_name "TIMM17B"; transcript_status "NOVEL"; transcript_name "ENCODEHT000414648"; exon_number "1"; exon_id "1181676"; talon_gene "56415"; talon_transcript "414648"; talon_exon "1181676"; exon_status "NOVEL";
chrX	ENSEMBL	exon	48896759	48896858	.	-	.	gene_id "ENSG00000126768.12"; transcript_id "ENCODEHT000414648"; gene_type "protein_coding"; gene_status "KNOWN"; gene_name "TIMM17B"; transcript_status "NOVEL"; transcript_name "ENCODEHT000414648"; exon_number "2"; exon_id "ENSE00003710359.1"; talon_gene "56415"; talon_transcript "414648"; talon_exon "926872"; ccdsid "CCDS55411.1"; exon_status "KNOWN"; level "3"; protein_id "ENSP00000379999.3"; source "ENSEMBL"; tag "CCDS";
chrX	ENSEMBL	exon	48895038	48895101	.	-	.	gene_id "ENSG00000126768.12"; transcript_id "ENCODEHT000414648"; gene_type "protein_coding"; gene_status "KNOWN"; gene_name "TIMM17B"; transcript_status "NOVEL"; transcript_name "ENCODEHT000414648"; exon_number "3"; exon_id "ENSE00003637424.1"; talon_gene "56415"; talon_transcript "414648"; talon_exon "926876"; ccdsid "CCDS55411.1"; exon_status "KNOWN"; level "3"; protein_id "ENSP00000379999.3"; source "ENSEMBL"; tag "CCDS";
chrX	ENSEMBL	exon	48894097	48894225	.	-	.	gene_id "ENSG00000126768.12"; transcript_id "ENCODEHT000414648"; gene_type "protein_coding"; gene_status "KNOWN"; gene_name "TIMM17B"; transcript_status "NOVEL"; transcript_name "ENCODEHT000414648"; exon_number "4"; exon_id "ENSE00003706168.1"; talon_gene "56415"; talon_transcript "414648"; talon_exon "926878"; ccdsid "CCDS55411.1"; exon_status "KNOWN"; level "3"; protein_id "ENSP00000379999.3"; source "ENSEMBL"; tag "CCDS";
chrX	ENSEMBL	exon	48893900	48894010	.	-	.	gene_id "ENSG00000126768.12"; transcript_id "ENCODEHT000414648"; gene_type "protein_coding"; gene_status "KNOWN"; gene_name "TIMM17B"; transcript_status "NOVEL"; transcript_name "ENCODEHT000414648"; exon_number "5"; exon_id "ENSE00003707693.1"; talon_gene "56415"; talon_transcript "414648"; talon_exon "926880"; ccdsid "CCDS55411.1"; exon_status "KNOWN"; level "3"; protein_id "ENSP00000379999.3"; source "ENSEMBL"; tag "CCDS";
chrX	HAVANA	exon	48893447	48893817	.	-	.	gene_id "ENSG00000126768.12"; transcript_id "ENCODEHT000414648"; gene_type "protein_coding"; gene_status "KNOWN"; gene_name "TIMM17B"; transcript_status "NOVEL"; transcript_name "ENCODEHT000414648"; exon_number "6"; exon_id "ENSE00001949881.1"; talon_gene "56415"; talon_transcript "414648"; talon_exon "926882"; ccdsid "CCDS55411.1"; exon_status "KNOWN"; level "2"; protein_id "ENSP00000477073.1"; source "HAVANA"; tag "CCDS";
chrX	TALON	transcript	48893447	48897228	.	-	.	gene_id "ENSG00000126768.12"; transcript_id "ENCODEHT000414654"; gene_name "TIMM17B"; gene_status "KNOWN"; gene_type "protein_coding"; transcript_status "NOVEL"; transcript_name "ENCODEHT000414654"; talon_gene "56415"; talon_transcript "414654"; ISM-suffix_to_IDs "201166,201170,414648"; ISM-suffix_transcript "TRUE"; ISM_to_IDs "201166,201170,414648"; ISM_transcript "TRUE";
chrX	TALON	exon	48896759	48897228	.	-	.	gene_id "ENSG00000126768.12"; transcript_id "ENCODEHT000414654"; gene_type "protein_coding"; gene_status "KNOWN"; gene_name "TIMM17B"; transcript_status "NOVEL"; transcript_name "ENCODEHT000414654"; exon_number "1"; exon_id "1181681"; talon_gene "56415"; talon_transcript "414654"; talon_exon "1181681"; exon_status "NOVEL";
chrX	ENSEMBL	exon	48895038	48895101	.	-	.	gene_id "ENSG00000126768.12"; transcript_id "ENCODEHT000414654"; gene_type "protein_coding"; gene_status "KNOWN"; gene_name "TIMM17B"; transcript_status "NOVEL"; transcript_name "ENCODEHT000414654"; exon_number "2"; exon_id "ENSE00003637424.1"; talon_gene "56415"; talon_transcript "414654"; talon_exon "926876"; ccdsid "CCDS55411.1"; exon_status "KNOWN"; level "3"; protein_id "ENSP00000379999.3"; source "ENSEMBL"; tag "CCDS";
chrX	ENSEMBL	exon	48894097	48894225	.	-	.	gene_id "ENSG00000126768.12"; transcript_id "ENCODEHT000414654"; gene_type "protein_coding"; gene_status "KNOWN"; gene_name "TIMM17B"; transcript_status "NOVEL"; transcript_name "ENCODEHT000414654"; exon_number "3"; exon_id "ENSE00003706168.1"; talon_gene "56415"; talon_transcript "414654"; talon_exon "926878"; ccdsid "CCDS55411.1"; exon_status "KNOWN"; level "3"; protein_id "ENSP00000379999.3"; source "ENSEMBL"; tag "CCDS";
chrX	ENSEMBL	exon	48893900	48894010	.	-	.	gene_id "ENSG00000126768.12"; transcript_id "ENCODEHT000414654"; gene_type "protein_coding"; gene_status "KNOWN"; gene_name "TIMM17B"; transcript_status "NOVEL"; transcript_name "ENCODEHT000414654"; exon_number "4"; exon_id "ENSE00003707693.1"; talon_gene "56415"; talon_transcript "414654"; talon_exon "926880"; ccdsid "CCDS55411.1"; exon_status "KNOWN"; level "3"; protein_id "ENSP00000379999.3"; source "ENSEMBL"; tag "CCDS";
chrX	HAVANA	exon	48893447	48893817	.	-	.	gene_id "ENSG00000126768.12"; transcript_id "ENCODEHT000414654"; gene_type "protein_coding"; gene_status "KNOWN"; gene_name "TIMM17B"; transcript_status "NOVEL"; transcript_name "ENCODEHT000414654"; exon_number "5"; exon_id "ENSE00001949881.1"; talon_gene "56415"; talon_transcript "414654"; talon_exon "926882"; ccdsid "CCDS55411.1"; exon_status "KNOWN"; level "2"; protein_id "ENSP00000477073.1"; source "HAVANA"; tag "CCDS";
chrX	HAVANA	gene	48897912	48903136	.	+	.	gene_id "ENSG00000102103.15"; gene_name "PQBP1"; gene_status "KNOWN"; gene_type "protein_coding"; talon_gene "56416"; havana_gene "OTTHUMG00000024128.6"; level "2";
chrX	ENSEMBL	transcript	48897912	48903142	.	+	.	gene_id "ENSG00000102103.15"; transcript_id "ENST00000376566.8"; gene_name "PQBP1"; gene_status "KNOWN"; gene_type "protein_coding"; transcript_type "protein_coding"; transcript_status "KNOWN"; transcript_name "PQBP1-204"; talon_gene "56416"; talon_transcript "201173"; ccdsid "CCDS55412.1"; level "3"; protein_id "ENSP00000365750.4"; source "ENSEMBL"; tag "CCDS"; transcript_support_level "3";
chrX	ENSEMBL	exon	48897912	48898082	.	+	.	gene_id "ENSG00000102103.15"; transcript_id "ENST00000376566.8"; gene_type "protein_coding"; gene_status "KNOWN"; gene_name "PQBP1"; transcript_type "protein_coding"; transcript_status "KNOWN"; transcript_name "PQBP1-204"; exon_number "1"; exon_id "ENSE00002260169.1"; talon_gene "56416"; talon_transcript "201173"; talon_exon "926905"; ccdsid "CCDS55412.1"; exon_status "KNOWN"; level "3"; protein_id "ENSP00000365750.4"; source "ENSEMBL"; tag "CCDS";
chrX	HAVANA	exon	48898492	48898576	.	+	.	gene_id "ENSG00000102103.15"; transcript_id "ENST00000376566.8"; gene_type "protein_coding"; gene_status "KNOWN"; gene_name "PQBP1"; transcript_type "protein_coding"; transcript_status "KNOWN"; transcript_name "PQBP1-204"; exon_number "2"; exon_id "ENSE00003540214.1"; talon_gene "56416"; talon_transcript "201173"; talon_exon "926907"; ccdsid "CCDS14309.1"; exon_status "KNOWN"; level "2"; protein_id "ENSP00000391759.2"; source "HAVANA"; tag "CCDS";
chrX	HAVANA	exon	48901190	48901301	.	+	.	gene_id "ENSG00000102103.15"; transcript_id "ENST00000376566.8"; gene_type "protein_coding"; gene_status "KNOWN"; gene_name "PQBP1"; transcript_type "protein_coding"; transcript_status "KNOWN"; transcript_name "PQBP1-204"; exon_number "3"; exon_id "ENSE00003538715.1"; talon_gene "56416"; talon_transcript "201173"; talon_exon "926909"; ccdsid "CCDS14309.1"; exon_status "KNOWN"; level "2"; protein_id "ENSP00000391759.2"; source "HAVANA"; tag "CCDS";
chrX	HAVANA	exon	48901930	48902042	.	+	.	gene_id "ENSG00000102103.15"; transcript_id "ENST00000376566.8"; gene_type "protein_coding"; gene_status "KNOWN"; gene_name "PQBP1"; transcript_type "protein_coding"; transcript_status "KNOWN"; transcript_name "PQBP1-204"; exon_number "4"; exon_id "ENSE00003505535.1"; talon_gene "56416"; talon_transcript "201173"; talon_exon "926911"; ccdsid "CCDS14309.1"; exon_status "KNOWN"; level "2"; protein_id "ENSP00000391759.2"; source "HAVANA"; tag "CCDS";
chrX	HAVANA	exon	48902732	48902795	.	+	.	gene_id "ENSG00000102103.15"; transcript_id "ENST00000376566.8"; gene_type "protein_coding"; gene_status "KNOWN"; gene_name "PQBP1"; transcript_type "protein_coding"; transcript_status "KNOWN"; transcript_name "PQBP1-204"; exon_number "5"; exon_id "ENSE00003460495.1"; talon_gene "56416"; talon_transcript "201173"; talon_exon "926913"; ccdsid "CCDS14309.1"; exon_status "KNOWN"; level "2"; protein_id "ENSP00000391759.2"; source "HAVANA"; tag "CCDS";
chrX	HAVANA	exon	48902928	48903142	.	+	.	gene_id "ENSG00000102103.15"; transcript_id "ENST00000376566.8"; gene_type "protein_coding"; gene_status "KNOWN"; gene_name "PQBP1"; transcript_type "protein_coding"; transcript_status "KNOWN"; transcript_name "PQBP1-204"; exon_number "6"; exon_id "ENSE00003648333.1"; talon_gene "56416"; talon_transcript "201173"; talon_exon "926915"; ccdsid "CCDS55412.1"; exon_status "KNOWN"; level "2"; protein_id "ENSP00000247140.4"; source "HAVANA"; tag "CCDS";
chrX	ENSEMBL	transcript	48897912	48903142	.	+	.	gene_id "ENSG00000102103.15"; transcript_id "ENST00000376563.5"; gene_name "PQBP1"; gene_status "KNOWN"; gene_type "protein_coding"; transcript_type "protein_coding"; transcript_status "KNOWN"; transcript_name "PQBP1-203"; talon_gene "56416"; talon_transcript "201174"; ccdsid "CCDS14309.1"; level "3"; protein_id "ENSP00000365747.1"; source "ENSEMBL"; tag "CCDS"; transcript_support_level "2";
chrX	ENSEMBL	exon	48897912	48898093	.	+	.	gene_id "ENSG00000102103.15"; transcript_id "ENST00000376563.5"; gene_type "protein_coding"; gene_status "KNOWN"; gene_name "PQBP1"; transcript_type "protein_coding"; transcript_status "KNOWN"; transcript_name "PQBP1-203"; exon_number "1"; exon_id "ENSE00001470946.1"; talon_gene "56416"; talon_transcript "201174"; talon_exon "926916"; ccdsid "CCDS14309.1"; exon_status "KNOWN"; level "3"; protein_id "ENSP00000365747.1"; source "ENSEMBL"; tag "CCDS";
chrX	HAVANA	exon	48898492	48898576	.	+	.	gene_id "ENSG00000102103.15"; transcript_id "ENST00000376563.5"; gene_type "protein_coding"; gene_status "KNOWN"; gene_name "PQBP1"; transcript_type "protein_coding"; transcript_status "KNOWN"; transcript_name "PQBP1-203"; exon_number "2"; exon_id "ENSE00003540214.1"; talon_gene "56416"; talon_transcript "201174"; talon_exon "926907"; ccdsid "CCDS14309.1"; exon_status "KNOWN"; level "2"; protein_id "ENSP00000391759.2"; source "HAVANA"; tag "CCDS";
chrX	HAVANA	exon	48901190	48901301	.	+	.	gene_id "ENSG00000102103.15"; transcript_id "ENST00000376563.5"; gene_type "protein_coding"; gene_status "KNOWN"; gene_name "PQBP1"; transcript_type "protein_coding"; transcript_status "KNOWN"; transcript_name "PQBP1-203"; exon_number "3"; exon_id "ENSE00003538715.1"; talon_gene "56416"; talon_transcript "201174"; talon_exon "926909"; ccdsid "CCDS14309.1"; exon_status "KNOWN"; level "2"; protein_id "ENSP00000391759.2"; source "HAVANA"; tag "CCDS";
chrX	HAVANA	exon	48901930	48902042	.	+	.	gene_id "ENSG00000102103.15"; transcript_id "ENST00000376563.5"; gene_type "protein_coding"; gene_status "KNOWN"; gene_name "PQBP1"; transcript_type "protein_coding"; transcript_status "KNOWN"; transcript_name "PQBP1-203"; exon_number "4"; exon_id "ENSE00003505535.1"; talon_gene "56416"; talon_transcript "201174"; talon_exon "926911"; ccdsid "CCDS14309.1"; exon_status "KNOWN"; level "2"; protein_id "ENSP00000391759.2"; source "HAVANA"; tag "CCDS";
chrX	HAVANA	exon	48902233	48902517	.	+	.	gene_id "ENSG00000102103.15"; transcript_id "ENST00000376563.5"; gene_type "protein_coding"; gene_status "KNOWN"; gene_name "PQBP1"; transcript_type "protein_coding"; transcript_status "KNOWN"; transcript_name "PQBP1-203"; exon_number "5"; exon_id "ENSE00003507515.1"; talon_gene "56416"; talon_transcript "201174"; talon_exon "926919"; ccdsid "CCDS14309.1"; exon_status "KNOWN"; level "2"; protein_id "ENSP00000391759.2"; source "HAVANA"; tag "CCDS";
chrX	HAVANA	exon	48902732	48902795	.	+	.	gene_id "ENSG00000102103.15"; transcript_id "ENST00000376563.5"; gene_type "protein_coding"; gene_status "KNOWN"; gene_name "PQBP1"; transcript_type "protein_coding"; transcript_status "KNOWN"; transcript_name "PQBP1-203"; exon_number "6"; exon_id "ENSE00003460495.1"; talon_gene "56416"; talon_transcript "201174"; talon_exon "926913"; ccdsid "CCDS14309.1"; exon_status "KNOWN"; level "2"; protein_id "ENSP00000391759.2"; source "HAVANA"; tag "CCDS";
chrX	HAVANA	exon	48902928	48903142	.	+	.	gene_id "ENSG00000102103.15"; transcript_id "ENST00000376563.5"; gene_type "protein_coding"; gene_status "KNOWN"; gene_name "PQBP1"; transcript_type "protein_coding"; transcript_status "KNOWN"; transcript_name "PQBP1-203"; exon_number "7"; exon_id "ENSE00003648333.1"; talon_gene "56416"; talon_transcript "201174"; talon_exon "926915"; ccdsid "CCDS55412.1"; exon_status "KNOWN"; level "2"; protein_id "ENSP00000247140.4"; source "HAVANA"; tag "CCDS";
chrX	HAVANA	transcript	48897931	48903136	.	+	.	gene_id "ENSG00000102103.15"; transcript_id "ENST00000447146.6"; gene_name "PQBP1"; gene_status "KNOWN"; gene_type "protein_coding"; transcript_type "protein_coding"; transcript_status "KNOWN"; transcript_name "PQBP1-207"; talon_gene "56416"; talon_transcript "201175"; ccdsid "CCDS14309.1"; havana_transcript "OTTHUMT00000060777.1"; level "2"; protein_id "ENSP00000391759.2"; source "HAVANA"; tag "CCDS"; transcript_support_level "1";
chrX	HAVANA	exon	48897931	48898082	.	+	.	gene_id "ENSG00000102103.15"; transcript_id "ENST00000447146.6"; gene_type "protein_coding"; gene_status "KNOWN"; gene_name "PQBP1"; transcript_type "protein_coding"; transcript_status "KNOWN"; transcript_name "PQBP1-207"; exon_number "1"; exon_id "ENSE00001414283.1"; talon_gene "56416"; talon_transcript "201175"; talon_exon "926921"; ccdsid "CCDS14309.1"; exon_status "KNOWN"; level "2"; protein_id "ENSP00000391759.2"; source "HAVANA"; tag "CCDS";
chrX	HAVANA	exon	48898492	48898576	.	+	.	gene_id "ENSG00000102103.15"; transcript_id "ENST00000447146.6"; gene_type "protein_coding"; gene_status "KNOWN"; gene_name "PQBP1"; transcript_type "protein_coding"; transcript_status "KNOWN"; transcript_name "PQBP1-207"; exon_number "2"; exon_id "ENSE00003540214.1"; talon_gene "56416"; talon_transcript "201175"; talon_exon "926907"; ccdsid "CCDS14309.1"; exon_status "KNOWN"; level "2"; protein_id "ENSP00000391759.2"; source "HAVANA"; tag "CCDS";
chrX	HAVANA	exon	48901190	48901301	.	+	.	gene_id "ENSG00000102103.15"; transcript_id "ENST00000447146.6"; gene_type "protein_coding"; gene_status "KNOWN"; gene_name "PQBP1"; transcript_type "protein_coding"; transcript_status "KNOWN"; transcript_name "PQBP1-207"; exon_number "3"; exon_id "ENSE00003538715.1"; talon_gene "56416"; talon_transcript "201175"; talon_exon "926909"; ccdsid "CCDS14309.1"; exon_status "KNOWN"; level "2"; protein_id "ENSP00000391759.2"; source "HAVANA"; tag "CCDS";
chrX	HAVANA	exon	48901930	48902042	.	+	.	gene_id "ENSG00000102103.15"; transcript_id "ENST00000447146.6"; gene_type "protein_coding"; gene_status "KNOWN"; gene_name "PQBP1"; transcript_type "protein_coding"; transcript_status "KNOWN"; transcript_name "PQBP1-207"; exon_number "4"; exon_id "ENSE00003505535.1"; talon_gene "56416"; talon_transcript "201175"; talon_exon "926911"; ccdsid "CCDS14309.1"; exon_status "KNOWN"; level "2"; protein_id "ENSP00000391759.2"; source "HAVANA"; tag "CCDS";
chrX	HAVANA	exon	48902233	48902517	.	+	.	gene_id "ENSG00000102103.15"; transcript_id "ENST00000447146.6"; gene_type "protein_coding"; gene_status "KNOWN"; gene_name "PQBP1"; transcript_type "protein_coding"; transcript_status "KNOWN"; transcript_name "PQBP1-207"; exon_number "5"; exon_id "ENSE00003507515.1"; talon_gene "56416"; talon_transcript "201175"; talon_exon "926919"; ccdsid "CCDS14309.1"; exon_status "KNOWN"; level "2"; protein_id "ENSP00000391759.2"; source "HAVANA"; tag "CCDS";
chrX	HAVANA	exon	48902732	48902795	.	+	.	gene_id "ENSG00000102103.15"; transcript_id "ENST00000447146.6"; gene_type "protein_coding"; gene_status "KNOWN"; gene_name "PQBP1"; transcript_type "protein_coding"; transcript_status "KNOWN"; transcript_name "PQBP1-207"; exon_number "6"; exon_id "ENSE00003460495.1"; talon_gene "56416"; talon_transcript "201175"; talon_exon "926913"; ccdsid "CCDS14309.1"; exon_status "KNOWN"; level "2"; protein_id "ENSP00000391759.2"; source "HAVANA"; tag "CCDS";
chrX	HAVANA	exon	48902928	48903136	.	+	.	gene_id "ENSG00000102103.15"; transcript_id "ENST00000447146.6"; gene_type "protein_coding"; gene_status "KNOWN"; gene_name "PQBP1"; transcript_type "protein_coding"; transcript_status "KNOWN"; transcript_name "PQBP1-207"; exon_number "7"; exon_id "ENSE00001151029.5"; talon_gene "56416"; talon_transcript "201175"; talon_exon "926922"; ccdsid "CCDS14309.1"; exon_status "KNOWN"; level "2"; protein_id "ENSP00000391759.2"; source "HAVANA"; tag "CCDS";
chrX	HAVANA	transcript	48897938	48903142	.	+	.	gene_id "ENSG00000102103.15"; transcript_id "ENST00000473764.5"; gene_name "PQBP1"; gene_status "KNOWN"; gene_type "protein_coding"; transcript_type "processed_transcript"; transcript_status "KNOWN"; transcript_name "PQBP1-214"; talon_gene "56416"; talon_transcript "201176"; havana_transcript "OTTHUMT00000060786.1"; level "2"; source "HAVANA"; transcript_support_level "1";
chrX	HAVANA	exon	48897938	48898576	.	+	.	gene_id "ENSG00000102103.15"; transcript_id "ENST00000473764.5"; gene_type "protein_coding"; gene_status "KNOWN"; gene_name "PQBP1"; transcript_type "processed_transcript"; transcript_status "KNOWN"; transcript_name "PQBP1-214"; exon_number "1"; exon_id "ENSE00001908779.1"; talon_gene "56416"; talon_transcript "201176"; talon_exon "926923"; exon_status "KNOWN"; level "2"; source "HAVANA";
chrX	HAVANA	exon	48901190	48901301	.	+	.	gene_id "ENSG00000102103.15"; transcript_id "ENST00000473764.5"; gene_type "protein_coding"; gene_status "KNOWN"; gene_name "PQBP1"; transcript_type "processed_transcript"; transcript_status "KNOWN"; transcript_name "PQBP1-214"; exon_number "2"; exon_id "ENSE00003538715.1"; talon_gene "56416"; talon_transcript "201176"; talon_exon "926909"; ccdsid "CCDS14309.1"; exon_status "KNOWN"; level "2"; protein_id "ENSP00000391759.2"; source "HAVANA"; tag "CCDS";
chrX	HAVANA	exon	48901930	48902042	.	+	.	gene_id "ENSG00000102103.15"; transcript_id "ENST00000473764.5"; gene_type "protein_coding"; gene_status "KNOWN"; gene_name "PQBP1"; transcript_type "processed_transcript"; transcript_status "KNOWN"; transcript_name "PQBP1-214"; exon_number "3"; exon_id "ENSE00003505535.1"; talon_gene "56416"; talon_transcript "201176"; talon_exon "926911"; ccdsid "CCDS14309.1"; exon_status "KNOWN"; level "2"; protein_id "ENSP00000391759.2"; source "HAVANA"; tag "CCDS";
chrX	HAVANA	exon	48902233	48902517	.	+	.	gene_id "ENSG00000102103.15"; transcript_id "ENST00000473764.5"; gene_type "protein_coding"; gene_status "KNOWN"; gene_name "PQBP1"; transcript_type "processed_transcript"; transcript_status "KNOWN"; transcript_name "PQBP1-214"; exon_number "4"; exon_id "ENSE00003507515.1"; talon_gene "56416"; talon_transcript "201176"; talon_exon "926919"; ccdsid "CCDS14309.1"; exon_status "KNOWN"; level "2"; protein_id "ENSP00000391759.2"; source "HAVANA"; tag "CCDS";
chrX	HAVANA	exon	48902732	48902795	.	+	.	gene_id "ENSG00000102103.15"; transcript_id "ENST00000473764.5"; gene_type "protein_coding"; gene_status "KNOWN"; gene_name "PQBP1"; transcript_type "processed_transcript"; transcript_status "KNOWN"; transcript_name "PQBP1-214"; exon_number "5"; exon_id "ENSE00003460495.1"; talon_gene "56416"; talon_transcript "201176"; talon_exon "926913"; ccdsid "CCDS14309.1"; exon_status "KNOWN"; level "2"; protein_id "ENSP00000391759.2"; source "HAVANA"; tag "CCDS";
chrX	HAVANA	exon	48902928	48903142	.	+	.	gene_id "ENSG00000102103.15"; transcript_id "ENST00000473764.5"; gene_type "protein_coding"; gene_status "KNOWN"; gene_name "PQBP1"; transcript_type "processed_transcript"; transcript_status "KNOWN"; transcript_name "PQBP1-214"; exon_number "6"; exon_id "ENSE00003648333.1"; talon_gene "56416"; talon_transcript "201176"; talon_exon "926915"; ccdsid "CCDS55412.1"; exon_status "KNOWN"; level "2"; protein_id "ENSP00000247140.4"; source "HAVANA"; tag "CCDS";
chrX	HAVANA	transcript	48897952	48903143	.	+	.	gene_id "ENSG00000102103.15"; transcript_id "ENST00000477997.5"; gene_name "PQBP1"; gene_status "KNOWN"; gene_type "protein_coding"; transcript_type "processed_transcript"; transcript_status "KNOWN"; transcript_name "PQBP1-216"; talon_gene "56416"; talon_transcript "201180"; havana_transcript "OTTHUMT00000060781.1"; level "2"; source "HAVANA"; transcript_support_level "1";
chrX	HAVANA	exon	48897952	48898014	.	+	.	gene_id "ENSG00000102103.15"; transcript_id "ENST00000477997.5"; gene_type "protein_coding"; gene_status "KNOWN"; gene_name "PQBP1"; transcript_type "processed_transcript"; transcript_status "KNOWN"; transcript_name "PQBP1-216"; exon_number "1"; exon_id "ENSE00001843670.1"; talon_gene "56416"; talon_transcript "201180"; talon_exon "926933"; exon_status "KNOWN"; level "2"; source "HAVANA";
chrX	HAVANA	exon	48898492	48898576	.	+	.	gene_id "ENSG00000102103.15"; transcript_id "ENST00000477997.5"; gene_type "protein_coding"; gene_status "KNOWN"; gene_name "PQBP1"; transcript_type "processed_transcript"; transcript_status "KNOWN"; transcript_name "PQBP1-216"; exon_number "2"; exon_id "ENSE00003540214.1"; talon_gene "56416"; talon_transcript "201180"; talon_exon "926907"; ccdsid "CCDS14309.1"; exon_status "KNOWN"; level "2"; protein_id "ENSP00000391759.2"; source "HAVANA"; tag "CCDS";
chrX	HAVANA	exon	48901190	48901301	.	+	.	gene_id "ENSG00000102103.15"; transcript_id "ENST00000477997.5"; gene_type "protein_coding"; gene_status "KNOWN"; gene_name "PQBP1"; transcript_type "processed_transcript"; transcript_status "KNOWN"; transcript_name "PQBP1-216"; exon_number "3"; exon_id "ENSE00003538715.1"; talon_gene "56416"; talon_transcript "201180"; talon_exon "926909"; ccdsid "CCDS14309.1"; exon_status "KNOWN"; level "2"; protein_id "ENSP00000391759.2"; source "HAVANA"; tag "CCDS";
chrX	HAVANA	exon	48901930	48902042	.	+	.	gene_id "ENSG00000102103.15"; transcript_id "ENST00000477997.5"; gene_type "protein_coding"; gene_status "KNOWN"; gene_name "PQBP1"; transcript_type "processed_transcript"; transcript_status "KNOWN"; transcript_name "PQBP1-216"; exon_number "4"; exon_id "ENSE00003505535.1"; talon_gene "56416"; talon_transcript "201180"; talon_exon "926911"; ccdsid "CCDS14309.1"; exon_status "KNOWN"; level "2"; protein_id "ENSP00000391759.2"; source "HAVANA"; tag "CCDS";
chrX	HAVANA	exon	48902233	48902517	.	+	.	gene_id "ENSG00000102103.15"; transcript_id "ENST00000477997.5"; gene_type "protein_coding"; gene_status "KNOWN"; gene_name "PQBP1"; transcript_type "processed_transcript"; transcript_status "KNOWN"; transcript_name "PQBP1-216"; exon_number "5"; exon_id "ENSE00003507515.1"; talon_gene "56416"; talon_transcript "201180"; talon_exon "926919"; ccdsid "CCDS14309.1"; exon_status "KNOWN"; level "2"; protein_id "ENSP00000391759.2"; source "HAVANA"; tag "CCDS";
chrX	HAVANA	exon	48902732	48902795	.	+	.	gene_id "ENSG00000102103.15"; transcript_id "ENST00000477997.5"; gene_type "protein_coding"; gene_status "KNOWN"; gene_name "PQBP1"; transcript_type "processed_transcript"; transcript_status "KNOWN"; transcript_name "PQBP1-216"; exon_number "6"; exon_id "ENSE00003460495.1"; talon_gene "56416"; talon_transcript "201180"; talon_exon "926913"; ccdsid "CCDS14309.1"; exon_status "KNOWN"; level "2"; protein_id "ENSP00000391759.2"; source "HAVANA"; tag "CCDS";
chrX	HAVANA	exon	48902928	48903143	.	+	.	gene_id "ENSG00000102103.15"; transcript_id "ENST00000477997.5"; gene_type "protein_coding"; gene_status "KNOWN"; gene_name "PQBP1"; transcript_type "processed_transcript"; transcript_status "KNOWN"; transcript_name "PQBP1-216"; exon_number "7"; exon_id "ENSE00001839436.1"; talon_gene "56416"; talon_transcript "201180"; talon_exon "926934"; exon_status "KNOWN"; level "2"; source "HAVANA"; tag "mRNA_end_NF";
chrX	ENSEMBL	transcript	48898256	48903142	.	+	.	gene_id "ENSG00000102103.15"; transcript_id "ENST00000396763.5"; gene_name "PQBP1"; gene_status "KNOWN"; gene_type "protein_coding"; transcript_type "protein_coding"; transcript_status "KNOWN"; transcript_name "PQBP1-205"; talon_gene "56416"; talon_transcript "201184"; ccdsid "CCDS14309.1"; level "3"; protein_id "ENSP00000379985.1"; source "ENSEMBL"; tag "CCDS"; transcript_support_level "5";
chrX	ENSEMBL	exon	48898256	48898346	.	+	.	gene_id "ENSG00000102103.15"; transcript_id "ENST00000396763.5"; gene_type "protein_coding"; gene_status "KNOWN"; gene_name "PQBP1"; transcript_type "protein_coding"; transcript_status "KNOWN"; transcript_name "PQBP1-205"; exon_number "1"; exon_id "ENSE00001526176.1"; talon_gene "56416"; talon_transcript "201184"; talon_exon "926939"; ccdsid "CCDS14309.1"; exon_status "KNOWN"; level "3"; protein_id "ENSP00000379985.1"; source "ENSEMBL"; tag "CCDS";
chrX	HAVANA	exon	48898492	48898576	.	+	.	gene_id "ENSG00000102103.15"; transcript_id "ENST00000396763.5"; gene_type "protein_coding"; gene_status "KNOWN"; gene_name "PQBP1"; transcript_type "protein_coding"; transcript_status "KNOWN"; transcript_name "PQBP1-205"; exon_number "2"; exon_id "ENSE00003540214.1"; talon_gene "56416"; talon_transcript "201184"; talon_exon "926907"; ccdsid "CCDS14309.1"; exon_status "KNOWN"; level "2"; protein_id "ENSP00000391759.2"; source "HAVANA"; tag "CCDS";
chrX	HAVANA	exon	48901190	48901301	.	+	.	gene_id "ENSG00000102103.15"; transcript_id "ENST00000396763.5"; gene_type "protein_coding"; gene_status "KNOWN"; gene_name "PQBP1"; transcript_type "protein_coding"; transcript_status "KNOWN"; transcript_name "PQBP1-205"; exon_number "3"; exon_id "ENSE00003538715.1"; talon_gene "56416"; talon_transcript "201184"; talon_exon "926909"; ccdsid "CCDS14309.1"; exon_status "KNOWN"; level "2"; protein_id "ENSP00000391759.2"; source "HAVANA"; tag "CCDS";
chrX	HAVANA	exon	48901930	48902042	.	+	.	gene_id "ENSG00000102103.15"; transcript_id "ENST00000396763.5"; gene_type "protein_coding"; gene_status "KNOWN"; gene_name "PQBP1"; transcript_type "protein_coding"; transcript_status "KNOWN"; transcript_name "PQBP1-205"; exon_number "4"; exon_id "ENSE00003505535.1"; talon_gene "56416"; talon_transcript "201184"; talon_exon "926911"; ccdsid "CCDS14309.1"; exon_status "KNOWN"; level "2"; protein_id "ENSP00000391759.2"; source "HAVANA"; tag "CCDS";
chrX	HAVANA	exon	48902233	48902517	.	+	.	gene_id "ENSG00000102103.15"; transcript_id "ENST00000396763.5"; gene_type "protein_coding"; gene_status "KNOWN"; gene_name "PQBP1"; transcript_type "protein_coding"; transcript_status "KNOWN"; transcript_name "PQBP1-205"; exon_number "5"; exon_id "ENSE00003507515.1"; talon_gene "56416"; talon_transcript "201184"; talon_exon "926919"; ccdsid "CCDS14309.1"; exon_status "KNOWN"; level "2"; protein_id "ENSP00000391759.2"; source "HAVANA"; tag "CCDS";
chrX	HAVANA	exon	48902732	48902795	.	+	.	gene_id "ENSG00000102103.15"; transcript_id "ENST00000396763.5"; gene_type "protein_coding"; gene_status "KNOWN"; gene_name "PQBP1"; transcript_type "protein_coding"; transcript_status "KNOWN"; transcript_name "PQBP1-205"; exon_number "6"; exon_id "ENSE00003460495.1"; talon_gene "56416"; talon_transcript "201184"; talon_exon "926913"; ccdsid "CCDS14309.1"; exon_status "KNOWN"; level "2"; protein_id "ENSP00000391759.2"; source "HAVANA"; tag "CCDS";
chrX	HAVANA	exon	48902928	48903142	.	+	.	gene_id "ENSG00000102103.15"; transcript_id "ENST00000396763.5"; gene_type "protein_coding"; gene_status "KNOWN"; gene_name "PQBP1"; transcript_type "protein_coding"; transcript_status "KNOWN"; transcript_name "PQBP1-205"; exon_number "7"; exon_id "ENSE00003648333.1"; talon_gene "56416"; talon_transcript "201184"; talon_exon "926915"; ccdsid "CCDS55412.1"; exon_status "KNOWN"; level "2"; protein_id "ENSP00000247140.4"; source "HAVANA"; tag "CCDS";
chrX	HAVANA	transcript	48898510	48903084	.	+	.	gene_id "ENSG00000102103.15"; transcript_id "ENST00000470059.5"; gene_name "PQBP1"; gene_status "KNOWN"; gene_type "protein_coding"; transcript_type "processed_transcript"; transcript_status "KNOWN"; transcript_name "PQBP1-211"; talon_gene "56416"; talon_transcript "201188"; havana_transcript "OTTHUMT00000060780.2"; level "2"; source "HAVANA"; tag "mRNA_end_NF"; transcript_support_level "2";
chrX	HAVANA	exon	48898510	48898576	.	+	.	gene_id "ENSG00000102103.15"; transcript_id "ENST00000470059.5"; gene_type "protein_coding"; gene_status "KNOWN"; gene_name "PQBP1"; transcript_type "processed_transcript"; transcript_status "KNOWN"; transcript_name "PQBP1-211"; exon_number "1"; exon_id "ENSE00001928449.1"; talon_gene "56416"; talon_transcript "201188"; talon_exon "926945"; exon_status "KNOWN"; level "2"; source "HAVANA"; tag "mRNA_end_NF";
chrX	HAVANA	exon	48901190	48901301	.	+	.	gene_id "ENSG00000102103.15"; transcript_id "ENST00000470059.5"; gene_type "protein_coding"; gene_status "KNOWN"; gene_name "PQBP1"; transcript_type "processed_transcript"; transcript_status "KNOWN"; transcript_name "PQBP1-211"; exon_number "2"; exon_id "ENSE00003538715.1"; talon_gene "56416"; talon_transcript "201188"; talon_exon "926909"; ccdsid "CCDS14309.1"; exon_status "KNOWN"; level "2"; protein_id "ENSP00000391759.2"; source "HAVANA"; tag "CCDS";
chrX	HAVANA	exon	48901930	48902042	.	+	.	gene_id "ENSG00000102103.15"; transcript_id "ENST00000470059.5"; gene_type "protein_coding"; gene_status "KNOWN"; gene_name "PQBP1"; transcript_type "processed_transcript"; transcript_status "KNOWN"; transcript_name "PQBP1-211"; exon_number "3"; exon_id "ENSE00003505535.1"; talon_gene "56416"; talon_transcript "201188"; talon_exon "926911"; ccdsid "CCDS14309.1"; exon_status "KNOWN"; level "2"; protein_id "ENSP00000391759.2"; source "HAVANA"; tag "CCDS";
chrX	HAVANA	exon	48902233	48902795	.	+	.	gene_id "ENSG00000102103.15"; transcript_id "ENST00000470059.5"; gene_type "protein_coding"; gene_status "KNOWN"; gene_name "PQBP1"; transcript_type "processed_transcript"; transcript_status "KNOWN"; transcript_name "PQBP1-211"; exon_number "4"; exon_id "ENSE00001881890.1"; talon_gene "56416"; talon_transcript "201188"; talon_exon "926947"; exon_status "KNOWN"; level "2"; source "HAVANA"; tag "mRNA_end_NF";
chrX	HAVANA	exon	48902928	48903084	.	+	.	gene_id "ENSG00000102103.15"; transcript_id "ENST00000470059.5"; gene_type "protein_coding"; gene_status "KNOWN"; gene_name "PQBP1"; transcript_type "processed_transcript"; transcript_status "KNOWN"; transcript_name "PQBP1-211"; exon_number "5"; exon_id "ENSE00001874438.1"; talon_gene "56416"; talon_transcript "201188"; talon_exon "926948"; exon_status "KNOWN"; level "2"; source "HAVANA"; tag "mRNA_end_NF";
chrX	TALON	transcript	48901930	48903136	.	+	.	gene_id "ENSG00000102103.15"; transcript_id "ENCODEHT000415017"; gene_name "PQBP1"; gene_status "KNOWN"; gene_type "protein_coding"; transcript_status "NOVEL"; transcript_name "ENCODEHT000415017"; talon_gene "56416"; talon_transcript "415017"; ISM-suffix_to_IDs "201174,201175,201176,201180,201182,201183,201184,414928,414987,415007,415008,415015"; ISM-suffix_transcript "TRUE"; ISM_to_IDs "201174,201175,201176,201180,201182,201183,201184,414928,414987,415007,415008,415015"; ISM_transcript "TRUE";
chrX	HAVANA	exon	48901930	48902042	.	+	.	gene_id "ENSG00000102103.15"; transcript_id "ENCODEHT000415017"; gene_type "protein_coding"; gene_status "KNOWN"; gene_name "PQBP1"; transcript_status "NOVEL"; transcript_name "ENCODEHT000415017"; exon_number "1"; exon_id "ENSE00003505535.1"; talon_gene "56416"; talon_transcript "415017"; talon_exon "926911"; ccdsid "CCDS14309.1"; exon_status "KNOWN"; level "2"; protein_id "ENSP00000391759.2"; source "HAVANA"; tag "CCDS";
chrX	HAVANA	exon	48902233	48902517	.	+	.	gene_id "ENSG00000102103.15"; transcript_id "ENCODEHT000415017"; gene_type "protein_coding"; gene_status "KNOWN"; gene_name "PQBP1"; transcript_status "NOVEL"; transcript_name "ENCODEHT000415017"; exon_number "2"; exon_id "ENSE00003507515.1"; talon_gene "56416"; talon_transcript "415017"; talon_exon "926919"; ccdsid "CCDS14309.1"; exon_status "KNOWN"; level "2"; protein_id "ENSP00000391759.2"; source "HAVANA"; tag "CCDS";
chrX	HAVANA	exon	48902732	48902795	.	+	.	gene_id "ENSG00000102103.15"; transcript_id "ENCODEHT000415017"; gene_type "protein_coding"; gene_status "KNOWN"; gene_name "PQBP1"; transcript_status "NOVEL"; transcript_name "ENCODEHT000415017"; exon_number "3"; exon_id "ENSE00003460495.1"; talon_gene "56416"; talon_transcript "415017"; talon_exon "926913"; ccdsid "CCDS14309.1"; exon_status "KNOWN"; level "2"; protein_id "ENSP00000391759.2"; source "HAVANA"; tag "CCDS";
chrX	HAVANA	exon	48902928	48903136	.	+	.	gene_id "ENSG00000102103.15"; transcript_id "ENCODEHT000415017"; gene_type "protein_coding"; gene_status "KNOWN"; gene_name "PQBP1"; transcript_status "NOVEL"; transcript_name "ENCODEHT000415017"; exon_number "4"; exon_id "ENSE00001151029.5"; talon_gene "56416"; talon_transcript "415017"; talon_exon "926922"; ccdsid "CCDS14309.1"; exon_status "KNOWN"; level "2"; protein_id "ENSP00000391759.2"; source "HAVANA"; tag "CCDS";
chrX	TALON	transcript	48902233	48903136	.	+	.	gene_id "ENSG00000102103.15"; transcript_id "ENCODEHT000415036"; gene_name "PQBP1"; gene_status "KNOWN"; gene_type "protein_coding"; transcript_status "NOVEL"; transcript_name "ENCODEHT000415036"; talon_gene "56416"; talon_transcript "415036"; ISM-suffix_to_IDs "201174,201175,201176,201180,201182,201183,201184,201189,414928,414987,415007,415008,415015,415017"; ISM-suffix_transcript "TRUE"; ISM_to_IDs "201174,201175,201176,201180,201182,201183,201184,201189,414928,414987,415007,415008,415015,415017"; ISM_transcript "TRUE";
chrX	HAVANA	exon	48902233	48902517	.	+	.	gene_id "ENSG00000102103.15"; transcript_id "ENCODEHT000415036"; gene_type "protein_coding"; gene_status "KNOWN"; gene_name "PQBP1"; transcript_status "NOVEL"; transcript_name "ENCODEHT000415036"; exon_number "1"; exon_id "ENSE00003507515.1"; talon_gene "56416"; talon_transcript "415036"; talon_exon "926919"; ccdsid "CCDS14309.1"; exon_status "KNOWN"; level "2"; protein_id "ENSP00000391759.2"; source "HAVANA"; tag "CCDS";
chrX	HAVANA	exon	48902732	48902795	.	+	.	gene_id "ENSG00000102103.15"; transcript_id "ENCODEHT000415036"; gene_type "protein_coding"; gene_status "KNOWN"; gene_name "PQBP1"; transcript_status "NOVEL"; transcript_name "ENCODEHT000415036"; exon_number "2"; exon_id "ENSE00003460495.1"; talon_gene "56416"; talon_transcript "415036"; talon_exon "926913"; ccdsid "CCDS14309.1"; exon_status "KNOWN"; level "2"; protein_id "ENSP00000391759.2"; source "HAVANA"; tag "CCDS";
chrX	HAVANA	exon	48902928	48903136	.	+	.	gene_id "ENSG00000102103.15"; transcript_id "ENCODEHT000415036"; gene_type "protein_coding"; gene_status "KNOWN"; gene_name "PQBP1"; transcript_status "NOVEL"; transcript_name "ENCODEHT000415036"; exon_number "3"; exon_id "ENSE00001151029.5"; talon_gene "56416"; talon_transcript "415036"; talon_exon "926922"; ccdsid "CCDS14309.1"; exon_status "KNOWN"; level "2"; protein_id "ENSP00000391759.2"; source "HAVANA"; tag "CCDS";
chrX	HAVANA	gene	48903180	48911677	.	-	.	gene_id "ENSG00000102100.15"; gene_name "SLC35A2"; gene_status "KNOWN"; gene_type "protein_coding"; talon_gene "56417"; havana_gene "OTTHUMG00000024129.6"; level "2";
chrX	HAVANA	transcript	48903180	48911859	.	-	.	gene_id "ENSG00000102100.15"; transcript_id "ENST00000247138.10"; gene_name "SLC35A2"; gene_status "KNOWN"; gene_type "protein_coding"; transcript_type "protein_coding"; transcript_status "KNOWN"; transcript_name "SLC35A2-201"; talon_gene "56417"; talon_transcript "201191"; ccdsid "CCDS14311.1"; havana_transcript "OTTHUMT00000060790.3"; level "2"; protein_id "ENSP00000247138.5"; source "HAVANA"; tag "CCDS"; transcript_support_level "1";
chrX	HAVANA	exon	48911546	48911859	.	-	.	gene_id "ENSG00000102100.15"; transcript_id "ENST00000247138.10"; gene_type "protein_coding"; gene_status "KNOWN"; gene_name "SLC35A2"; transcript_type "protein_coding"; transcript_status "KNOWN"; transcript_name "SLC35A2-201"; exon_number "1"; exon_id "ENSE00002211230.3"; talon_gene "56417"; talon_transcript "201191"; talon_exon "926960"; ccdsid "CCDS14311.1"; exon_status "KNOWN"; level "2"; protein_id "ENSP00000247138.5"; source "HAVANA"; tag "CCDS";
chrX	HAVANA	exon	48909814	48909996	.	-	.	gene_id "ENSG00000102100.15"; transcript_id "ENST00000247138.10"; gene_type "protein_coding"; gene_status "KNOWN"; gene_name "SLC35A2"; transcript_type "protein_coding"; transcript_status "KNOWN"; transcript_name "SLC35A2-201"; exon_number "2"; exon_id "ENSE00003638072.1"; talon_gene "56417"; talon_transcript "201191"; talon_exon "926953"; ccdsid "CCDS43937.1"; exon_status "KNOWN"; level "2"; protein_id "ENSP00000489484.1"; source "HAVANA"; tag "CCDS";
chrX	HAVANA	exon	48906392	48906543	.	-	.	gene_id "ENSG00000102100.15"; transcript_id "ENST00000247138.10"; gene_type "protein_coding"; gene_status "KNOWN"; gene_name "SLC35A2"; transcript_type "protein_coding"; transcript_status "KNOWN"; transcript_name "SLC35A2-201"; exon_number "3"; exon_id "ENSE00000867194.1"; talon_gene "56417"; talon_transcript "201191"; talon_exon "926955"; ccdsid "CCDS43937.1"; exon_status "KNOWN"; level "2"; protein_id "ENSP00000489484.1"; source "HAVANA"; tag "CCDS";
chrX	HAVANA	exon	48904746	48905482	.	-	.	gene_id "ENSG00000102100.15"; transcript_id "ENST00000247138.10"; gene_type "protein_coding"; gene_status "KNOWN"; gene_name "SLC35A2"; transcript_type "protein_coding"; transcript_status "KNOWN"; transcript_name "SLC35A2-201"; exon_number "4"; exon_id "ENSE00001150986.3"; talon_gene "56417"; talon_transcript "201191"; talon_exon "926961"; ccdsid "CCDS14311.1"; exon_status "KNOWN"; level "2"; protein_id "ENSP00000247138.5"; source "HAVANA"; tag "CCDS";
chrX	HAVANA	exon	48903180	48903465	.	-	.	gene_id "ENSG00000102100.15"; transcript_id "ENST00000247138.10"; gene_type "protein_coding"; gene_status "KNOWN"; gene_name "SLC35A2"; transcript_type "protein_coding"; transcript_status "KNOWN"; transcript_name "SLC35A2-201"; exon_number "5"; exon_id "ENSE00003785367.1"; talon_gene "56417"; talon_transcript "201191"; talon_exon "926959"; ccdsid "CCDS43937.1"; exon_status "KNOWN"; level "2"; protein_id "ENSP00000489484.1"; source "HAVANA"; tag "CCDS";
chrX	HAVANA	transcript	48903184	48911646	.	-	.	gene_id "ENSG00000102100.15"; transcript_id "ENST00000376529.8"; gene_name "SLC35A2"; gene_status "KNOWN"; gene_type "protein_coding"; transcript_type "protein_coding"; transcript_status "KNOWN"; transcript_name "SLC35A2-205"; talon_gene "56417"; talon_transcript "201193"; ccdsid "CCDS75974.1"; havana_transcript "OTTHUMT00000060793.2"; level "2"; protein_id "ENSP00000365712.3"; source "HAVANA"; tag "CCDS"; transcript_support_level "3";
chrX	HAVANA	exon	48911546	48911646	.	-	.	gene_id "ENSG00000102100.15"; transcript_id "ENST00000376529.8"; gene_type "protein_coding"; gene_status "KNOWN"; gene_name "SLC35A2"; transcript_type "protein_coding"; transcript_status "KNOWN"; transcript_name "SLC35A2-205"; exon_number "1"; exon_id "ENSE00001563804.2"; talon_gene "56417"; talon_transcript "201193"; talon_exon "926966"; ccdsid "CCDS75974.1"; exon_status "KNOWN"; level "2"; protein_id "ENSP00000365712.3"; source "HAVANA"; tag "CCDS";
chrX	HAVANA	exon	48909814	48909996	.	-	.	gene_id "ENSG00000102100.15"; transcript_id "ENST00000376529.8"; gene_type "protein_coding"; gene_status "KNOWN"; gene_name "SLC35A2"; transcript_type "protein_coding"; transcript_status "KNOWN"; transcript_name "SLC35A2-205"; exon_number "2"; exon_id "ENSE00003638072.1"; talon_gene "56417"; talon_transcript "201193"; talon_exon "926953"; ccdsid "CCDS43937.1"; exon_status "KNOWN"; level "2"; protein_id "ENSP00000489484.1"; source "HAVANA"; tag "CCDS";
chrX	HAVANA	exon	48906392	48906543	.	-	.	gene_id "ENSG00000102100.15"; transcript_id "ENST00000376529.8"; gene_type "protein_coding"; gene_status "KNOWN"; gene_name "SLC35A2"; transcript_type "protein_coding"; transcript_status "KNOWN"; transcript_name "SLC35A2-205"; exon_number "3"; exon_id "ENSE00000867194.1"; talon_gene "56417"; talon_transcript "201193"; talon_exon "926955"; ccdsid "CCDS43937.1"; exon_status "KNOWN"; level "2"; protein_id "ENSP00000489484.1"; source "HAVANA"; tag "CCDS";
chrX	HAVANA	exon	48904746	48904892	.	-	.	gene_id "ENSG00000102100.15"; transcript_id "ENST00000376529.8"; gene_type "protein_coding"; gene_status "KNOWN"; gene_name "SLC35A2"; transcript_type "protein_coding"; transcript_status "KNOWN"; transcript_name "SLC35A2-205"; exon_number "4"; exon_id "ENSE00001470833.1"; talon_gene "56417"; talon_transcript "201193"; talon_exon "926968"; ccdsid "CCDS75974.1"; exon_status "KNOWN"; level "2"; protein_id "ENSP00000365712.3"; source "HAVANA"; tag "CCDS";
chrX	HAVANA	exon	48903184	48903465	.	-	.	gene_id "ENSG00000102100.15"; transcript_id "ENST00000376529.8"; gene_type "protein_coding"; gene_status "KNOWN"; gene_name "SLC35A2"; transcript_type "protein_coding"; transcript_status "KNOWN"; transcript_name "SLC35A2-205"; exon_number "5"; exon_id "ENSE00001610361.3"; talon_gene "56417"; talon_transcript "201193"; talon_exon "926965"; ccdsid "CCDS75974.1"; exon_status "KNOWN"; level "2"; protein_id "ENSP00000489339.1"; source "HAVANA"; tag "not_organism_supported";
chrX	HAVANA	transcript	48903184	48911958	.	-	.	gene_id "ENSG00000102100.15"; transcript_id "ENST00000376521.6"; gene_name "SLC35A2"; gene_status "KNOWN"; gene_type "protein_coding"; transcript_type "protein_coding"; transcript_status "KNOWN"; transcript_name "SLC35A2-204"; talon_gene "56417"; talon_transcript "201195"; ccdsid "CCDS43937.1"; havana_transcript "OTTHUMT00000060791.3"; level "2"; protein_id "ENSP00000365704.1"; source "HAVANA"; tag "CCDS"; transcript_support_level "1";
chrX	HAVANA	exon	48911546	48911958	.	-	.	gene_id "ENSG00000102100.15"; transcript_id "ENST00000376521.6"; gene_type "protein_coding"; gene_status "KNOWN"; gene_name "SLC35A2"; transcript_type "protein_coding"; transcript_status "KNOWN"; transcript_name "SLC35A2-204"; exon_number "1"; exon_id "ENSE00001470806.1"; talon_gene "56417"; talon_transcript "201195"; talon_exon "926972"; ccdsid "CCDS43937.1"; exon_status "KNOWN"; level "2"; protein_id "ENSP00000365704.1"; source "HAVANA"; tag "CCDS";
chrX	HAVANA	exon	48909814	48909996	.	-	.	gene_id "ENSG00000102100.15"; transcript_id "ENST00000376521.6"; gene_type "protein_coding"; gene_status "KNOWN"; gene_name "SLC35A2"; transcript_type "protein_coding"; transcript_status "KNOWN"; transcript_name "SLC35A2-204"; exon_number "2"; exon_id "ENSE00003638072.1"; talon_gene "56417"; talon_transcript "201195"; talon_exon "926953"; ccdsid "CCDS43937.1"; exon_status "KNOWN"; level "2"; protein_id "ENSP00000489484.1"; source "HAVANA"; tag "CCDS";
chrX	HAVANA	exon	48906392	48906543	.	-	.	gene_id "ENSG00000102100.15"; transcript_id "ENST00000376521.6"; gene_type "protein_coding"; gene_status "KNOWN"; gene_name "SLC35A2"; transcript_type "protein_coding"; transcript_status "KNOWN"; transcript_name "SLC35A2-204"; exon_number "3"; exon_id "ENSE00000867194.1"; talon_gene "56417"; talon_transcript "201195"; talon_exon "926955"; ccdsid "CCDS43937.1"; exon_status "KNOWN"; level "2"; protein_id "ENSP00000489484.1"; source "HAVANA"; tag "CCDS";
chrX	HAVANA	exon	48903184	48905482	.	-	.	gene_id "ENSG00000102100.15"; transcript_id "ENST00000376521.6"; gene_type "protein_coding"; gene_status "KNOWN"; gene_name "SLC35A2"; transcript_type "protein_coding"; transcript_status "KNOWN"; transcript_name "SLC35A2-204"; exon_number "4"; exon_id "ENSE00003791032.1"; talon_gene "56417"; talon_transcript "201195"; talon_exon "926971"; ccdsid "CCDS43937.1"; exon_status "KNOWN"; level "2"; protein_id "ENSP00000489613.1"; source "HAVANA"; tag "CCDS";
chrX	HAVANA	transcript	48903613	48911669	.	-	.	gene_id "ENSG00000102100.15"; transcript_id "ENST00000445167.7"; gene_name "SLC35A2"; gene_status "KNOWN"; gene_type "protein_coding"; transcript_type "protein_coding"; transcript_status "KNOWN"; transcript_name "SLC35A2-207"; talon_gene "56417"; talon_transcript "201196"; ccdsid "CCDS35247.1"; havana_transcript "OTTHUMT00000060792.2"; level "2"; protein_id "ENSP00000402726.2"; source "HAVANA"; tag "CCDS"; transcript_support_level "1";
chrX	HAVANA	exon	48911546	48911669	.	-	.	gene_id "ENSG00000102100.15"; transcript_id "ENST00000445167.7"; gene_type "protein_coding"; gene_status "KNOWN"; gene_name "SLC35A2"; transcript_type "protein_coding"; transcript_status "KNOWN"; transcript_name "SLC35A2-207"; exon_number "1"; exon_id "ENSE00001470765.1"; talon_gene "56417"; talon_transcript "201196"; talon_exon "926973"; ccdsid "CCDS35247.1"; exon_status "KNOWN"; level "2"; protein_id "ENSP00000402726.2"; source "HAVANA"; tag "CCDS";
chrX	HAVANA	exon	48909814	48909996	.	-	.	gene_id "ENSG00000102100.15"; transcript_id "ENST00000445167.7"; gene_type "protein_coding"; gene_status "KNOWN"; gene_name "SLC35A2"; transcript_type "protein_coding"; transcript_status "KNOWN"; transcript_name "SLC35A2-207"; exon_number "2"; exon_id "ENSE00003638072.1"; talon_gene "56417"; talon_transcript "201196"; talon_exon "926953"; ccdsid "CCDS43937.1"; exon_status "KNOWN"; level "2"; protein_id "ENSP00000489484.1"; source "HAVANA"; tag "CCDS";
chrX	HAVANA	exon	48906392	48906543	.	-	.	gene_id "ENSG00000102100.15"; transcript_id "ENST00000445167.7"; gene_type "protein_coding"; gene_status "KNOWN"; gene_name "SLC35A2"; transcript_type "protein_coding"; transcript_status "KNOWN"; transcript_name "SLC35A2-207"; exon_number "3"; exon_id "ENSE00000867194.1"; talon_gene "56417"; talon_transcript "201196"; talon_exon "926955"; ccdsid "CCDS43937.1"; exon_status "KNOWN"; level "2"; protein_id "ENSP00000489484.1"; source "HAVANA"; tag "CCDS";
chrX	HAVANA	exon	48903613	48904892	.	-	.	gene_id "ENSG00000102100.15"; transcript_id "ENST00000445167.7"; gene_type "protein_coding"; gene_status "KNOWN"; gene_name "SLC35A2"; transcript_type "protein_coding"; transcript_status "KNOWN"; transcript_name "SLC35A2-207"; exon_number "4"; exon_id "ENSE00001470770.3"; talon_gene "56417"; talon_transcript "201196"; talon_exon "926974"; ccdsid "CCDS35247.1"; exon_status "KNOWN"; level "2"; protein_id "ENSP00000402726.2"; source "HAVANA"; tag "CCDS";
chrX	HAVANA	transcript	48905956	48911677	.	-	.	gene_id "ENSG00000102100.15"; transcript_id "ENST00000376512.2"; gene_name "SLC35A2"; gene_status "KNOWN"; gene_type "protein_coding"; transcript_type "protein_coding"; transcript_status "KNOWN"; transcript_name "SLC35A2-202"; talon_gene "56417"; talon_transcript "201206"; havana_transcript "OTTHUMT00000060796.4"; level "2"; protein_id "ENSP00000365695.1"; source "HAVANA"; tag "basic"; transcript_support_level "2";
chrX	HAVANA	exon	48911546	48911677	.	-	.	gene_id "ENSG00000102100.15"; transcript_id "ENST00000376512.2"; gene_type "protein_coding"; gene_status "KNOWN"; gene_name "SLC35A2"; transcript_type "protein_coding"; transcript_status "KNOWN"; transcript_name "SLC35A2-202"; exon_number "1"; exon_id "ENSE00003790309.1"; talon_gene "56417"; talon_transcript "201206"; talon_exon "927000"; exon_status "KNOWN"; level "2"; protein_id "ENSP00000365695.1"; source "HAVANA"; tag "basic";
chrX	HAVANA	exon	48909814	48909996	.	-	.	gene_id "ENSG00000102100.15"; transcript_id "ENST00000376512.2"; gene_type "protein_coding"; gene_status "KNOWN"; gene_name "SLC35A2"; transcript_type "protein_coding"; transcript_status "KNOWN"; transcript_name "SLC35A2-202"; exon_number "2"; exon_id "ENSE00003638072.1"; talon_gene "56417"; talon_transcript "201206"; talon_exon "926953"; ccdsid "CCDS43937.1"; exon_status "KNOWN"; level "2"; protein_id "ENSP00000489484.1"; source "HAVANA"; tag "CCDS";
chrX	HAVANA	exon	48905956	48906543	.	-	.	gene_id "ENSG00000102100.15"; transcript_id "ENST00000376512.2"; gene_type "protein_coding"; gene_status "KNOWN"; gene_name "SLC35A2"; transcript_type "protein_coding"; transcript_status "KNOWN"; transcript_name "SLC35A2-202"; exon_number "3"; exon_id "ENSE00003786393.1"; talon_gene "56417"; talon_transcript "201206"; talon_exon "927001"; exon_status "KNOWN"; level "2"; protein_id "ENSP00000365695.1"; source "HAVANA"; tag "basic";
chrX	HAVANA	gene	48913182	48914914	.	-	.	gene_id "ENSG00000102096.9"; gene_name "PIM2"; gene_status "KNOWN"; gene_type "protein_coding"; talon_gene "56418"; havana_gene "OTTHUMG00000024132.2"; level "2";
chrX	HAVANA	transcript	48913182	48919024	.	-	.	gene_id "ENSG00000102096.9"; transcript_id "ENST00000376509.4"; gene_name "PIM2"; gene_status "KNOWN"; gene_type "protein_coding"; transcript_type "protein_coding"; transcript_status "KNOWN"; transcript_name "PIM2-201"; talon_gene "56418"; talon_transcript "201208"; ccdsid "CCDS14312.1"; havana_transcript "OTTHUMT00000060805.1"; level "2"; protein_id "ENSP00000365692.4"; source "HAVANA"; tag "CCDS"; transcript_support_level "1";
chrX	HAVANA	exon	48918774	48919024	.	-	.	gene_id "ENSG00000102096.9"; transcript_id "ENST00000376509.4"; gene_type "protein_coding"; gene_status "KNOWN"; gene_name "PIM2"; transcript_type "protein_coding"; transcript_status "KNOWN"; transcript_name "PIM2-201"; exon_number "1"; exon_id "ENSE00001470752.4"; talon_gene "56418"; talon_transcript "201208"; talon_exon "927003"; ccdsid "CCDS14312.1"; exon_status "KNOWN"; level "2"; protein_id "ENSP00000365692.4"; source "HAVANA"; tag "CCDS";
chrX	HAVANA	exon	48918536	48918645	.	-	.	gene_id "ENSG00000102096.9"; transcript_id "ENST00000376509.4"; gene_type "protein_coding"; gene_status "KNOWN"; gene_name "PIM2"; transcript_type "protein_coding"; transcript_status "KNOWN"; transcript_name "PIM2-201"; exon_number "2"; exon_id "ENSE00000670819.1"; talon_gene "56418"; talon_transcript "201208"; talon_exon "927005"; ccdsid "CCDS14312.1"; exon_status "KNOWN"; level "2"; protein_id "ENSP00000365692.4"; source "HAVANA"; tag "CCDS";
chrX	HAVANA	exon	48917781	48917831	.	-	.	gene_id "ENSG00000102096.9"; transcript_id "ENST00000376509.4"; gene_type "protein_coding"; gene_status "KNOWN"; gene_name "PIM2"; transcript_type "protein_coding"; transcript_status "KNOWN"; transcript_name "PIM2-201"; exon_number "3"; exon_id "ENSE00000670821.1"; talon_gene "56418"; talon_transcript "201208"; talon_exon "927007"; ccdsid "CCDS14312.1"; exon_status "KNOWN"; level "2"; protein_id "ENSP00000365692.4"; source "HAVANA"; tag "CCDS";
chrX	HAVANA	exon	48915020	48915392	.	-	.	gene_id "ENSG00000102096.9"; transcript_id "ENST00000376509.4"; gene_type "protein_coding"; gene_status "KNOWN"; gene_name "PIM2"; transcript_type "protein_coding"; transcript_status "KNOWN"; transcript_name "PIM2-201"; exon_number "4"; exon_id "ENSE00000670823.1"; talon_gene "56418"; talon_transcript "201208"; talon_exon "927009"; ccdsid "CCDS14312.1"; exon_status "KNOWN"; level "2"; protein_id "ENSP00000365692.4"; source "HAVANA"; tag "CCDS";
chrX	HAVANA	exon	48914395	48914571	.	-	.	gene_id "ENSG00000102096.9"; transcript_id "ENST00000376509.4"; gene_type "protein_coding"; gene_status "KNOWN"; gene_name "PIM2"; transcript_type "protein_coding"; transcript_status "KNOWN"; transcript_name "PIM2-201"; exon_number "5"; exon_id "ENSE00000670825.1"; talon_gene "56418"; talon_transcript "201208"; talon_exon "927011"; ccdsid "CCDS14312.1"; exon_status "KNOWN"; level "2"; protein_id "ENSP00000365692.4"; source "HAVANA"; tag "CCDS";
chrX	HAVANA	exon	48913182	48914294	.	-	.	gene_id "ENSG00000102096.9"; transcript_id "ENST00000376509.4"; gene_type "protein_coding"; gene_status "KNOWN"; gene_name "PIM2"; transcript_type "protein_coding"; transcript_status "KNOWN"; transcript_name "PIM2-201"; exon_number "6"; exon_id "ENSE00001470750.3"; talon_gene "56418"; talon_transcript "201208"; talon_exon "927013"; ccdsid "CCDS14312.1"; exon_status "KNOWN"; level "2"; protein_id "ENSP00000365692.4"; source "HAVANA"; tag "CCDS";
chrX	TALON	transcript	48913182	48915392	.	-	.	gene_id "ENSG00000102096.9"; transcript_id "ENCODEHT000415095"; gene_name "PIM2"; gene_status "KNOWN"; gene_type "protein_coding"; transcript_status "NOVEL"; transcript_name "ENCODEHT000415095"; talon_gene "56418"; talon_transcript "415095"; ISM-suffix_to_IDs "201208"; ISM-suffix_transcript "TRUE"; ISM_to_IDs "201208"; ISM_transcript "TRUE";
chrX	HAVANA	exon	48915020	48915392	.	-	.	gene_id "ENSG00000102096.9"; transcript_id "ENCODEHT000415095"; gene_type "protein_coding"; gene_status "KNOWN"; gene_name "PIM2"; transcript_status "NOVEL"; transcript_name "ENCODEHT000415095"; exon_number "1"; exon_id "ENSE00000670823.1"; talon_gene "56418"; talon_transcript "415095"; talon_exon "927009"; ccdsid "CCDS14312.1"; exon_status "KNOWN"; level "2"; protein_id "ENSP00000365692.4"; source "HAVANA"; tag "CCDS";
chrX	HAVANA	exon	48914395	48914571	.	-	.	gene_id "ENSG00000102096.9"; transcript_id "ENCODEHT000415095"; gene_type "protein_coding"; gene_status "KNOWN"; gene_name "PIM2"; transcript_status "NOVEL"; transcript_name "ENCODEHT000415095"; exon_number "2"; exon_id "ENSE00000670825.1"; talon_gene "56418"; talon_transcript "415095"; talon_exon "927011"; ccdsid "CCDS14312.1"; exon_status "KNOWN"; level "2"; protein_id "ENSP00000365692.4"; source "HAVANA"; tag "CCDS";
chrX	HAVANA	exon	48913182	48914294	.	-	.	gene_id "ENSG00000102096.9"; transcript_id "ENCODEHT000415095"; gene_type "protein_coding"; gene_status "KNOWN"; gene_name "PIM2"; transcript_status "NOVEL"; transcript_name "ENCODEHT000415095"; exon_number "3"; exon_id "ENSE00001470750.3"; talon_gene "56418"; talon_transcript "415095"; talon_exon "927013"; ccdsid "CCDS14312.1"; exon_status "KNOWN"; level "2"; protein_id "ENSP00000365692.4"; source "HAVANA"; tag "CCDS";
chrX	HAVANA	transcript	48914104	48914914	.	-	.	gene_id "ENSG00000102096.9"; transcript_id "ENST00000485431.1"; gene_name "PIM2"; gene_status "KNOWN"; gene_type "protein_coding"; transcript_type "processed_transcript"; transcript_status "KNOWN"; transcript_name "PIM2-203"; talon_gene "56418"; talon_transcript "201209"; havana_transcript "OTTHUMT00000060807.1"; level "2"; source "HAVANA"; transcript_support_level "2";
chrX	HAVANA	exon	48914395	48914914	.	-	.	gene_id "ENSG00000102096.9"; transcript_id "ENST00000485431.1"; gene_type "protein_coding"; gene_status "KNOWN"; gene_name "PIM2"; transcript_type "processed_transcript"; transcript_status "KNOWN"; transcript_name "PIM2-203"; exon_number "1"; exon_id "ENSE00001928995.1"; talon_gene "56418"; talon_transcript "201209"; talon_exon "927014"; exon_status "KNOWN"; level "2"; source "HAVANA";
chrX	HAVANA	exon	48914104	48914294	.	-	.	gene_id "ENSG00000102096.9"; transcript_id "ENST00000485431.1"; gene_type "protein_coding"; gene_status "KNOWN"; gene_name "PIM2"; transcript_type "processed_transcript"; transcript_status "KNOWN"; transcript_name "PIM2-203"; exon_number "2"; exon_id "ENSE00001883949.1"; talon_gene "56418"; talon_transcript "201209"; talon_exon "927015"; exon_status "KNOWN"; level "2"; source "HAVANA";
chrX	HAVANA	gene	48922028	48957599	.	-	.	gene_id "ENSG00000068308.13"; gene_name "OTUD5"; gene_status "KNOWN"; gene_type "protein_coding"; talon_gene "56419"; havana_gene "OTTHUMG00000024130.2"; level "2";
chrX	ENSEMBL	transcript	48922028	48957631	.	-	.	gene_id "ENSG00000068308.13"; transcript_id "ENST00000396743.7"; gene_name "OTUD5"; gene_status "KNOWN"; gene_type "protein_coding"; transcript_type "protein_coding"; transcript_status "KNOWN"; transcript_name "OTUD5-203"; talon_gene "56419"; talon_transcript "201211"; ccdsid "CCDS48104.1"; level "3"; protein_id "ENSP00000379969.3"; source "ENSEMBL"; tag "CCDS"; transcript_support_level "1";
chrX	HAVANA	exon	48956977	48957631	.	-	.	gene_id "ENSG00000068308.13"; transcript_id "ENST00000396743.7"; gene_type "protein_coding"; gene_status "KNOWN"; gene_name "OTUD5"; transcript_type "protein_coding"; transcript_status "KNOWN"; transcript_name "OTUD5-203"; exon_number "1"; exon_id "ENSE00001045794.4"; talon_gene "56419"; talon_transcript "201211"; talon_exon "927018"; ccdsid "CCDS14313.1"; exon_status "KNOWN"; level "2"; protein_id "ENSP00000156084.4"; source "HAVANA"; tag "CCDS";
chrX	HAVANA	exon	48944190	48944283	.	-	.	gene_id "ENSG00000068308.13"; transcript_id "ENST00000396743.7"; gene_type "protein_coding"; gene_status "KNOWN"; gene_name "OTUD5"; transcript_type "protein_coding"; transcript_status "KNOWN"; transcript_name "OTUD5-203"; exon_number "2"; exon_id "ENSE00003479529.1"; talon_gene "56419"; talon_transcript "201211"; talon_exon "927020"; ccdsid "CCDS14313.1"; exon_status "KNOWN"; level "2"; protein_id "ENSP00000390767.1"; source "HAVANA"; tag "cds_start_NF";
chrX	HAVANA	exon	48934954	48935018	.	-	.	gene_id "ENSG00000068308.13"; transcript_id "ENST00000396743.7"; gene_type "protein_coding"; gene_status "KNOWN"; gene_name "OTUD5"; transcript_type "protein_coding"; transcript_status "KNOWN"; transcript_name "OTUD5-203"; exon_number "3"; exon_id "ENSE00003540047.1"; talon_gene "56419"; talon_transcript "201211"; talon_exon "927022"; ccdsid "CCDS14313.1"; exon_status "KNOWN"; level "2"; protein_id "ENSP00000390767.1"; source "HAVANA"; tag "cds_start_NF";
chrX	HAVANA	exon	48934711	48934867	.	-	.	gene_id "ENSG00000068308.13"; transcript_id "ENST00000396743.7"; gene_type "protein_coding"; gene_status "KNOWN"; gene_name "OTUD5"; transcript_type "protein_coding"; transcript_status "KNOWN"; transcript_name "OTUD5-203"; exon_number "4"; exon_id "ENSE00003665418.1"; talon_gene "56419"; talon_transcript "201211"; talon_exon "927024"; ccdsid "CCDS48104.1"; exon_status "KNOWN"; level "2"; protein_id "ENSP00000365671.3"; source "HAVANA"; tag "CCDS";
chrX	HAVANA	exon	48934464	48934612	.	-	.	gene_id "ENSG00000068308.13"; transcript_id "ENST00000396743.7"; gene_type "protein_coding"; gene_status "KNOWN"; gene_name "OTUD5"; transcript_type "protein_coding"; transcript_status "KNOWN"; transcript_name "OTUD5-203"; exon_number "5"; exon_id "ENSE00000670807.1"; talon_gene "56419"; talon_transcript "201211"; talon_exon "927026"; ccdsid "CCDS14313.1"; exon_status "KNOWN"; level "2"; protein_id "ENSP00000390767.1"; source "HAVANA"; tag "cds_start_NF";
chrX	HAVANA	exon	48925847	48926050	.	-	.	gene_id "ENSG00000068308.13"; transcript_id "ENST00000396743.7"; gene_type "protein_coding"; gene_status "KNOWN"; gene_name "OTUD5"; transcript_type "protein_coding"; transcript_status "KNOWN"; transcript_name "OTUD5-203"; exon_number "6"; exon_id "ENSE00000670809.1"; talon_gene "56419"; talon_transcript "201211"; talon_exon "927028"; ccdsid "CCDS14313.1"; exon_status "KNOWN"; level "2"; protein_id "ENSP00000390767.1"; source "HAVANA"; tag "cds_start_NF";
chrX	HAVANA	exon	48923851	48924052	.	-	.	gene_id "ENSG00000068308.13"; transcript_id "ENST00000396743.7"; gene_type "protein_coding"; gene_status "KNOWN"; gene_name "OTUD5"; transcript_type "protein_coding"; transcript_status "KNOWN"; transcript_name "OTUD5-203"; exon_number "7"; exon_id "ENSE00000670811.1"; talon_gene "56419"; talon_transcript "201211"; talon_exon "927030"; ccdsid "CCDS14313.1"; exon_status "KNOWN"; level "2"; protein_id "ENSP00000390767.1"; source "HAVANA"; tag "cds_start_NF";
chrX	HAVANA	exon	48923633	48923746	.	-	.	gene_id "ENSG00000068308.13"; transcript_id "ENST00000396743.7"; gene_type "protein_coding"; gene_status "KNOWN"; gene_name "OTUD5"; transcript_type "protein_coding"; transcript_status "KNOWN"; transcript_name "OTUD5-203"; exon_number "8"; exon_id "ENSE00000670813.1"; talon_gene "56419"; talon_transcript "201211"; talon_exon "927032"; ccdsid "CCDS14313.1"; exon_status "KNOWN"; level "2"; protein_id "ENSP00000390767.1"; source "HAVANA"; tag "cds_start_NF";
chrX	HAVANA	exon	48923137	48923295	.	-	.	gene_id "ENSG00000068308.13"; transcript_id "ENST00000396743.7"; gene_type "protein_coding"; gene_status "KNOWN"; gene_name "OTUD5"; transcript_type "protein_coding"; transcript_status "KNOWN"; transcript_name "OTUD5-203"; exon_number "9"; exon_id "ENSE00001526098.2"; talon_gene "56419"; talon_transcript "201211"; talon_exon "927034"; ccdsid "CCDS48104.1"; exon_status "KNOWN"; level "2"; protein_id "ENSP00000390767.1"; source "HAVANA"; tag "cds_start_NF";
chrX	ENSEMBL	exon	48922028	48922910	.	-	.	gene_id "ENSG00000068308.13"; transcript_id "ENST00000396743.7"; gene_type "protein_coding"; gene_status "KNOWN"; gene_name "OTUD5"; transcript_type "protein_coding"; transcript_status "KNOWN"; transcript_name "OTUD5-203"; exon_number "10"; exon_id "ENSE00001613516.1"; talon_gene "56419"; talon_transcript "201211"; talon_exon "927036"; ccdsid "CCDS48104.1"; exon_status "KNOWN"; level "3"; protein_id "ENSP00000379969.3"; source "ENSEMBL"; tag "CCDS";
chrX	HAVANA	transcript	48922212	48957599	.	-	.	gene_id "ENSG00000068308.13"; transcript_id "ENST00000376488.7"; gene_name "OTUD5"; gene_status "KNOWN"; gene_type "protein_coding"; transcript_type "protein_coding"; transcript_status "KNOWN"; transcript_name "OTUD5-202"; talon_gene "56419"; talon_transcript "201214"; ccdsid "CCDS48104.1"; havana_transcript "OTTHUMT00000060800.1"; level "2"; protein_id "ENSP00000365671.3"; source "HAVANA"; tag "CCDS"; transcript_support_level "1";
chrX	HAVANA	exon	48956977	48957599	.	-	.	gene_id "ENSG00000068308.13"; transcript_id "ENST00000376488.7"; gene_type "protein_coding"; gene_status "KNOWN"; gene_name "OTUD5"; transcript_type "protein_coding"; transcript_status "KNOWN"; transcript_name "OTUD5-202"; exon_number "1"; exon_id "ENSE00001912090.1"; talon_gene "56419"; talon_transcript "201214"; talon_exon "927042"; ccdsid "CCDS48104.1"; exon_status "KNOWN"; level "2"; protein_id "ENSP00000365671.3"; source "HAVANA"; tag "CCDS";
chrX	HAVANA	exon	48944190	48944283	.	-	.	gene_id "ENSG00000068308.13"; transcript_id "ENST00000376488.7"; gene_type "protein_coding"; gene_status "KNOWN"; gene_name "OTUD5"; transcript_type "protein_coding"; transcript_status "KNOWN"; transcript_name "OTUD5-202"; exon_number "2"; exon_id "ENSE00003479529.1"; talon_gene "56419"; talon_transcript "201214"; talon_exon "927020"; ccdsid "CCDS14313.1"; exon_status "KNOWN"; level "2"; protein_id "ENSP00000390767.1"; source "HAVANA"; tag "cds_start_NF";
chrX	HAVANA	exon	48934954	48935018	.	-	.	gene_id "ENSG00000068308.13"; transcript_id "ENST00000376488.7"; gene_type "protein_coding"; gene_status "KNOWN"; gene_name "OTUD5"; transcript_type "protein_coding"; transcript_status "KNOWN"; transcript_name "OTUD5-202"; exon_number "3"; exon_id "ENSE00003540047.1"; talon_gene "56419"; talon_transcript "201214"; talon_exon "927022"; ccdsid "CCDS14313.1"; exon_status "KNOWN"; level "2"; protein_id "ENSP00000390767.1"; source "HAVANA"; tag "cds_start_NF";
chrX	HAVANA	exon	48934711	48934867	.	-	.	gene_id "ENSG00000068308.13"; transcript_id "ENST00000376488.7"; gene_type "protein_coding"; gene_status "KNOWN"; gene_name "OTUD5"; transcript_type "protein_coding"; transcript_status "KNOWN"; transcript_name "OTUD5-202"; exon_number "4"; exon_id "ENSE00003665418.1"; talon_gene "56419"; talon_transcript "201214"; talon_exon "927024"; ccdsid "CCDS48104.1"; exon_status "KNOWN"; level "2"; protein_id "ENSP00000365671.3"; source "HAVANA"; tag "CCDS";
chrX	HAVANA	exon	48934464	48934612	.	-	.	gene_id "ENSG00000068308.13"; transcript_id "ENST00000376488.7"; gene_type "protein_coding"; gene_status "KNOWN"; gene_name "OTUD5"; transcript_type "protein_coding"; transcript_status "KNOWN"; transcript_name "OTUD5-202"; exon_number "5"; exon_id "ENSE00000670807.1"; talon_gene "56419"; talon_transcript "201214"; talon_exon "927026"; ccdsid "CCDS14313.1"; exon_status "KNOWN"; level "2"; protein_id "ENSP00000390767.1"; source "HAVANA"; tag "cds_start_NF";
chrX	HAVANA	exon	48925847	48926050	.	-	.	gene_id "ENSG00000068308.13"; transcript_id "ENST00000376488.7"; gene_type "protein_coding"; gene_status "KNOWN"; gene_name "OTUD5"; transcript_type "protein_coding"; transcript_status "KNOWN"; transcript_name "OTUD5-202"; exon_number "6"; exon_id "ENSE00000670809.1"; talon_gene "56419"; talon_transcript "201214"; talon_exon "927028"; ccdsid "CCDS14313.1"; exon_status "KNOWN"; level "2"; protein_id "ENSP00000390767.1"; source "HAVANA"; tag "cds_start_NF";
chrX	HAVANA	exon	48923851	48924052	.	-	.	gene_id "ENSG00000068308.13"; transcript_id "ENST00000376488.7"; gene_type "protein_coding"; gene_status "KNOWN"; gene_name "OTUD5"; transcript_type "protein_coding"; transcript_status "KNOWN"; transcript_name "OTUD5-202"; exon_number "7"; exon_id "ENSE00000670811.1"; talon_gene "56419"; talon_transcript "201214"; talon_exon "927030"; ccdsid "CCDS14313.1"; exon_status "KNOWN"; level "2"; protein_id "ENSP00000390767.1"; source "HAVANA"; tag "cds_start_NF";
chrX	HAVANA	exon	48923633	48923746	.	-	.	gene_id "ENSG00000068308.13"; transcript_id "ENST00000376488.7"; gene_type "protein_coding"; gene_status "KNOWN"; gene_name "OTUD5"; transcript_type "protein_coding"; transcript_status "KNOWN"; transcript_name "OTUD5-202"; exon_number "8"; exon_id "ENSE00000670813.1"; talon_gene "56419"; talon_transcript "201214"; talon_exon "927032"; ccdsid "CCDS14313.1"; exon_status "KNOWN"; level "2"; protein_id "ENSP00000390767.1"; source "HAVANA"; tag "cds_start_NF";
chrX	HAVANA	exon	48922212	48923295	.	-	.	gene_id "ENSG00000068308.13"; transcript_id "ENST00000376488.7"; gene_type "protein_coding"; gene_status "KNOWN"; gene_name "OTUD5"; transcript_type "protein_coding"; transcript_status "KNOWN"; transcript_name "OTUD5-202"; exon_number "9"; exon_id "ENSE00001884198.1"; talon_gene "56419"; talon_transcript "201214"; talon_exon "927043"; ccdsid "CCDS48104.1"; exon_status "KNOWN"; level "2"; protein_id "ENSP00000365671.3"; source "HAVANA"; tag "CCDS";
chrX	HAVANA	gene	49028726	49032067	.	-	.	gene_id "ENSG00000068323.16"; gene_name "TFE3"; gene_status "KNOWN"; gene_type "protein_coding"; talon_gene "56424"; havana_gene "OTTHUMG00000022690.6"; level "2";
chrX	HAVANA	transcript	49028726	49043410	.	-	.	gene_id "ENSG00000068323.16"; transcript_id "ENST00000493583.5"; gene_name "TFE3"; gene_status "KNOWN"; gene_type "protein_coding"; transcript_type "nonsense_mediated_decay"; transcript_status "KNOWN"; transcript_name "TFE3-204"; talon_gene "56424"; talon_transcript "201239"; havana_transcript "OTTHUMT00000080953.4"; level "2"; protein_id "ENSP00000476976.1"; source "HAVANA"; transcript_support_level "2";
chrX	HAVANA	exon	49043111	49043410	.	-	.	gene_id "ENSG00000068323.16"; transcript_id "ENST00000493583.5"; gene_type "protein_coding"; gene_status "KNOWN"; gene_name "TFE3"; transcript_type "nonsense_mediated_decay"; transcript_status "KNOWN"; transcript_name "TFE3-204"; exon_number "1"; exon_id "ENSE00001909931.1"; talon_gene "56424"; talon_transcript "201239"; talon_exon "927166"; exon_status "KNOWN"; level "2"; protein_id "ENSP00000476976.1"; source "HAVANA";
chrX	HAVANA	exon	49040455	49040568	.	-	.	gene_id "ENSG00000068323.16"; transcript_id "ENST00000493583.5"; gene_type "protein_coding"; gene_status "KNOWN"; gene_name "TFE3"; transcript_type "nonsense_mediated_decay"; transcript_status "KNOWN"; transcript_name "TFE3-204"; exon_number "2"; exon_id "ENSE00003709104.1"; talon_gene "56424"; talon_transcript "201239"; talon_exon "927168"; ccdsid "CCDS14315.3"; exon_status "KNOWN"; level "2"; protein_id "ENSP00000476976.1"; source "HAVANA"; tag "CCDS";
chrX	HAVANA	exon	49039107	49039345	.	-	.	gene_id "ENSG00000068323.16"; transcript_id "ENST00000493583.5"; gene_type "protein_coding"; gene_status "KNOWN"; gene_name "TFE3"; transcript_type "nonsense_mediated_decay"; transcript_status "KNOWN"; transcript_name "TFE3-204"; exon_number "3"; exon_id "ENSE00003705711.1"; talon_gene "56424"; talon_transcript "201239"; talon_exon "927170"; exon_status "KNOWN"; level "2"; protein_id "ENSP00000476976.1"; source "HAVANA"; tag "mRNA_end_NF";
chrX	HAVANA	exon	49038197	49038442	.	-	.	gene_id "ENSG00000068323.16"; transcript_id "ENST00000493583.5"; gene_type "protein_coding"; gene_status "KNOWN"; gene_name "TFE3"; transcript_type "nonsense_mediated_decay"; transcript_status "KNOWN"; transcript_name "TFE3-204"; exon_number "4"; exon_id "ENSE00003599260.1"; talon_gene "56424"; talon_transcript "201239"; talon_exon "927172"; ccdsid "CCDS14315.3"; exon_status "KNOWN"; level "2"; protein_id "ENSP00000476976.1"; source "HAVANA"; tag "CCDS";
chrX	HAVANA	exon	49038010	49038114	.	-	.	gene_id "ENSG00000068323.16"; transcript_id "ENST00000493583.5"; gene_type "protein_coding"; gene_status "KNOWN"; gene_name "TFE3"; transcript_type "nonsense_mediated_decay"; transcript_status "KNOWN"; transcript_name "TFE3-204"; exon_number "5"; exon_id "ENSE00003692191.1"; talon_gene "56424"; talon_transcript "201239"; talon_exon "927174"; ccdsid "CCDS14315.3"; exon_status "KNOWN"; level "2"; protein_id "ENSP00000476976.1"; source "HAVANA"; tag "CCDS";
chrX	HAVANA	exon	49034134	49034251	.	-	.	gene_id "ENSG00000068323.16"; transcript_id "ENST00000493583.5"; gene_type "protein_coding"; gene_status "KNOWN"; gene_name "TFE3"; transcript_type "nonsense_mediated_decay"; transcript_status "KNOWN"; transcript_name "TFE3-204"; exon_number "6"; exon_id "ENSE00003646534.1"; talon_gene "56424"; talon_transcript "201239"; talon_exon "927176"; ccdsid "CCDS14315.3"; exon_status "KNOWN"; level "2"; protein_id "ENSP00000476976.1"; source "HAVANA"; tag "CCDS";
chrX	HAVANA	exon	49033726	49033782	.	-	.	gene_id "ENSG00000068323.16"; transcript_id "ENST00000493583.5"; gene_type "protein_coding"; gene_status "KNOWN"; gene_name "TFE3"; transcript_type "nonsense_mediated_decay"; transcript_status "KNOWN"; transcript_name "TFE3-204"; exon_number "7"; exon_id "ENSE00003494481.1"; talon_gene "56424"; talon_transcript "201239"; talon_exon "927178"; ccdsid "CCDS14315.3"; exon_status "KNOWN"; level "2"; protein_id "ENSP00000476976.1"; source "HAVANA"; tag "CCDS";
chrX	HAVANA	exon	49033465	49033540	.	-	.	gene_id "ENSG00000068323.16"; transcript_id "ENST00000493583.5"; gene_type "protein_coding"; gene_status "KNOWN"; gene_name "TFE3"; transcript_type "nonsense_mediated_decay"; transcript_status "KNOWN"; transcript_name "TFE3-204"; exon_number "8"; exon_id "ENSE00003477696.1"; talon_gene "56424"; talon_transcript "201239"; talon_exon "927180"; ccdsid "CCDS14315.3"; exon_status "KNOWN"; level "2"; protein_id "ENSP00000476976.1"; source "HAVANA"; tag "CCDS";
chrX	HAVANA	exon	49031397	49031544	.	-	.	gene_id "ENSG00000068323.16"; transcript_id "ENST00000493583.5"; gene_type "protein_coding"; gene_status "KNOWN"; gene_name "TFE3"; transcript_type "nonsense_mediated_decay"; transcript_status "KNOWN"; transcript_name "TFE3-204"; exon_number "9"; exon_id "ENSE00003483476.1"; talon_gene "56424"; talon_transcript "201239"; talon_exon "927182"; ccdsid "CCDS14315.3"; exon_status "KNOWN"; level "2"; protein_id "ENSP00000476976.1"; source "HAVANA"; tag "CCDS";
chrX	HAVANA	exon	49028726	49030601	.	-	.	gene_id "ENSG00000068323.16"; transcript_id "ENST00000493583.5"; gene_type "protein_coding"; gene_status "KNOWN"; gene_name "TFE3"; transcript_type "nonsense_mediated_decay"; transcript_status "KNOWN"; transcript_name "TFE3-204"; exon_number "10"; exon_id "ENSE00003673220.2"; talon_gene "56424"; talon_transcript "201239"; talon_exon "927184"; exon_status "KNOWN"; level "2"; protein_id "ENSP00000476976.1"; source "HAVANA";
chrX	HAVANA	transcript	49028731	49043486	.	-	.	gene_id "ENSG00000068323.16"; transcript_id "ENST00000315869.7"; gene_name "TFE3"; gene_status "KNOWN"; gene_type "protein_coding"; transcript_type "protein_coding"; transcript_status "KNOWN"; transcript_name "TFE3-201"; talon_gene "56424"; talon_transcript "201240"; ccdsid "CCDS14315.3"; havana_transcript "OTTHUMT00000058872.3"; level "2"; protein_id "ENSP00000314129.7"; source "HAVANA"; tag "CCDS"; transcript_support_level "1";
chrX	HAVANA	exon	49043111	49043486	.	-	.	gene_id "ENSG00000068323.16"; transcript_id "ENST00000315869.7"; gene_type "protein_coding"; gene_status "KNOWN"; gene_name "TFE3"; transcript_type "protein_coding"; transcript_status "KNOWN"; transcript_name "TFE3-201"; exon_number "1"; exon_id "ENSE00001818374.1"; talon_gene "56424"; talon_transcript "201240"; talon_exon "927185"; ccdsid "CCDS14315.3"; exon_status "KNOWN"; level "2"; protein_id "ENSP00000314129.7"; source "HAVANA"; tag "CCDS";
chrX	HAVANA	exon	49040455	49040568	.	-	.	gene_id "ENSG00000068323.16"; transcript_id "ENST00000315869.7"; gene_type "protein_coding"; gene_status "KNOWN"; gene_name "TFE3"; transcript_type "protein_coding"; transcript_status "KNOWN"; transcript_name "TFE3-201"; exon_number "2"; exon_id "ENSE00003709104.1"; talon_gene "56424"; talon_transcript "201240"; talon_exon "927168"; ccdsid "CCDS14315.3"; exon_status "KNOWN"; level "2"; protein_id "ENSP00000476976.1"; source "HAVANA"; tag "CCDS";
chrX	HAVANA	exon	49039107	49039410	.	-	.	gene_id "ENSG00000068323.16"; transcript_id "ENST00000315869.7"; gene_type "protein_coding"; gene_status "KNOWN"; gene_name "TFE3"; transcript_type "protein_coding"; transcript_status "KNOWN"; transcript_name "TFE3-201"; exon_number "3"; exon_id "ENSE00003528623.1"; talon_gene "56424"; talon_transcript "201240"; talon_exon "927187"; ccdsid "CCDS14315.3"; exon_status "KNOWN"; level "2"; protein_id "ENSP00000314129.7"; source "HAVANA"; tag "CCDS";
chrX	HAVANA	exon	49038197	49038442	.	-	.	gene_id "ENSG00000068323.16"; transcript_id "ENST00000315869.7"; gene_type "protein_coding"; gene_status "KNOWN"; gene_name "TFE3"; transcript_type "protein_coding"; transcript_status "KNOWN"; transcript_name "TFE3-201"; exon_number "4"; exon_id "ENSE00003599260.1"; talon_gene "56424"; talon_transcript "201240"; talon_exon "927172"; ccdsid "CCDS14315.3"; exon_status "KNOWN"; level "2"; protein_id "ENSP00000476976.1"; source "HAVANA"; tag "CCDS";
chrX	HAVANA	exon	49038010	49038114	.	-	.	gene_id "ENSG00000068323.16"; transcript_id "ENST00000315869.7"; gene_type "protein_coding"; gene_status "KNOWN"; gene_name "TFE3"; transcript_type "protein_coding"; transcript_status "KNOWN"; transcript_name "TFE3-201"; exon_number "5"; exon_id "ENSE00003692191.1"; talon_gene "56424"; talon_transcript "201240"; talon_exon "927174"; ccdsid "CCDS14315.3"; exon_status "KNOWN"; level "2"; protein_id "ENSP00000476976.1"; source "HAVANA"; tag "CCDS";
chrX	HAVANA	exon	49034134	49034251	.	-	.	gene_id "ENSG00000068323.16"; transcript_id "ENST00000315869.7"; gene_type "protein_coding"; gene_status "KNOWN"; gene_name "TFE3"; transcript_type "protein_coding"; transcript_status "KNOWN"; transcript_name "TFE3-201"; exon_number "6"; exon_id "ENSE00003646534.1"; talon_gene "56424"; talon_transcript "201240"; talon_exon "927176"; ccdsid "CCDS14315.3"; exon_status "KNOWN"; level "2"; protein_id "ENSP00000476976.1"; source "HAVANA"; tag "CCDS";
chrX	HAVANA	exon	49033726	49033782	.	-	.	gene_id "ENSG00000068323.16"; transcript_id "ENST00000315869.7"; gene_type "protein_coding"; gene_status "KNOWN"; gene_name "TFE3"; transcript_type "protein_coding"; transcript_status "KNOWN"; transcript_name "TFE3-201"; exon_number "7"; exon_id "ENSE00003494481.1"; talon_gene "56424"; talon_transcript "201240"; talon_exon "927178"; ccdsid "CCDS14315.3"; exon_status "KNOWN"; level "2"; protein_id "ENSP00000476976.1"; source "HAVANA"; tag "CCDS";
chrX	HAVANA	exon	49033465	49033540	.	-	.	gene_id "ENSG00000068323.16"; transcript_id "ENST00000315869.7"; gene_type "protein_coding"; gene_status "KNOWN"; gene_name "TFE3"; transcript_type "protein_coding"; transcript_status "KNOWN"; transcript_name "TFE3-201"; exon_number "8"; exon_id "ENSE00003477696.1"; talon_gene "56424"; talon_transcript "201240"; talon_exon "927180"; ccdsid "CCDS14315.3"; exon_status "KNOWN"; level "2"; protein_id "ENSP00000476976.1"; source "HAVANA"; tag "CCDS";
chrX	HAVANA	exon	49031397	49031544	.	-	.	gene_id "ENSG00000068323.16"; transcript_id "ENST00000315869.7"; gene_type "protein_coding"; gene_status "KNOWN"; gene_name "TFE3"; transcript_type "protein_coding"; transcript_status "KNOWN"; transcript_name "TFE3-201"; exon_number "9"; exon_id "ENSE00003483476.1"; talon_gene "56424"; talon_transcript "201240"; talon_exon "927182"; ccdsid "CCDS14315.3"; exon_status "KNOWN"; level "2"; protein_id "ENSP00000476976.1"; source "HAVANA"; tag "CCDS";
chrX	HAVANA	exon	49028731	49030601	.	-	.	gene_id "ENSG00000068323.16"; transcript_id "ENST00000315869.7"; gene_type "protein_coding"; gene_status "KNOWN"; gene_name "TFE3"; transcript_type "protein_coding"; transcript_status "KNOWN"; transcript_name "TFE3-201"; exon_number "10"; exon_id "ENSE00003543099.1"; talon_gene "56424"; talon_transcript "201240"; talon_exon "927188"; ccdsid "CCDS14315.3"; exon_status "KNOWN"; level "2"; protein_id "ENSP00000314129.7"; source "HAVANA"; tag "CCDS";
chrX	HAVANA	transcript	49030515	49032067	.	-	.	gene_id "ENSG00000068323.16"; transcript_id "ENST00000495940.2"; gene_name "TFE3"; gene_status "KNOWN"; gene_type "protein_coding"; transcript_type "retained_intron"; transcript_status "KNOWN"; transcript_name "TFE3-205"; talon_gene "56424"; talon_transcript "201241"; havana_transcript "OTTHUMT00000058874.2"; level "2"; source "HAVANA"; transcript_support_level "2";
chrX	HAVANA	exon	49031397	49032067	.	-	.	gene_id "ENSG00000068323.16"; transcript_id "ENST00000495940.2"; gene_type "protein_coding"; gene_status "KNOWN"; gene_name "TFE3"; transcript_type "retained_intron"; transcript_status "KNOWN"; transcript_name "TFE3-205"; exon_number "1"; exon_id "ENSE00001921953.2"; talon_gene "56424"; talon_transcript "201241"; talon_exon "927189"; exon_status "KNOWN"; level "2"; source "HAVANA";
chrX	HAVANA	exon	49030515	49030601	.	-	.	gene_id "ENSG00000068323.16"; transcript_id "ENST00000495940.2"; gene_type "protein_coding"; gene_status "KNOWN"; gene_name "TFE3"; transcript_type "retained_intron"; transcript_status "KNOWN"; transcript_name "TFE3-205"; exon_number "2"; exon_id "ENSE00001835725.2"; talon_gene "56424"; talon_transcript "201241"; talon_exon "927190"; exon_status "KNOWN"; level "2"; source "HAVANA";
chrX	HAVANA	gene	49066395	49069347	.	+	.	gene_id "ENSG00000147144.12"; gene_name "CCDC120"; gene_status "KNOWN"; gene_type "protein_coding"; talon_gene "56425"; havana_gene "OTTHUMG00000021509.7"; level "2";
chrX	HAVANA	transcript	49066395	49069347	.	+	.	gene_id "ENSG00000147144.12"; transcript_id "ENST00000620388.1"; gene_name "CCDC120"; gene_status "KNOWN"; gene_type "protein_coding"; transcript_type "retained_intron"; transcript_status "KNOWN"; transcript_name "CCDC120-208"; talon_gene "56425"; talon_transcript "201251"; havana_transcript "OTTHUMT00000476942.1"; level "2"; source "HAVANA"; transcript_support_level "NA";
chrX	HAVANA	exon	49066395	49069347	.	+	.	gene_id "ENSG00000147144.12"; transcript_id "ENST00000620388.1"; gene_type "protein_coding"; gene_status "KNOWN"; gene_name "CCDC120"; transcript_type "retained_intron"; transcript_status "KNOWN"; transcript_name "CCDC120-208"; exon_number "1"; exon_id "ENSE00003725351.1"; talon_gene "56425"; talon_transcript "201251"; talon_exon "927236"; exon_status "KNOWN"; level "2"; source "HAVANA";
chrX	HAVANA	gene	49071156	49072008	.	-	.	gene_id "ENSG00000243279.3"; gene_name "PRAF2"; gene_status "KNOWN"; gene_type "protein_coding"; talon_gene "56426"; havana_gene "OTTHUMG00000034499.4"; level "2"; tag "overlapping_locus";
chrX	HAVANA	transcript	49071156	49074071	.	-	.	gene_id "ENSG00000243279.3"; transcript_id "ENST00000553851.2"; gene_name "PRAF2"; gene_status "KNOWN"; gene_type "protein_coding"; transcript_type "protein_coding"; transcript_status "KNOWN"; transcript_name "PRAF2-202"; talon_gene "56426"; talon_transcript "201252"; ccdsid "CCDS14317.1"; havana_transcript "OTTHUMT00000083415.4"; level "2"; protein_id "ENSP00000451962.2"; source "HAVANA"; tag "CCDS"; transcript_support_level "1";
chrX	HAVANA	exon	49073809	49074071	.	-	.	gene_id "ENSG00000243279.3"; transcript_id "ENST00000553851.2"; gene_type "protein_coding"; gene_status "KNOWN"; gene_name "PRAF2"; transcript_type "protein_coding"; transcript_status "KNOWN"; transcript_name "PRAF2-202"; exon_number "1"; exon_id "ENSE00003744674.1"; talon_gene "56426"; talon_transcript "201252"; talon_exon "927237"; ccdsid "CCDS14317.1"; exon_status "KNOWN"; level "2"; protein_id "ENSP00000451962.2"; source "HAVANA"; tag "CCDS";
chrX	HAVANA	exon	49072433	49072650	.	-	.	gene_id "ENSG00000243279.3"; transcript_id "ENST00000553851.2"; gene_type "protein_coding"; gene_status "KNOWN"; gene_name "PRAF2"; transcript_type "protein_coding"; transcript_status "KNOWN"; transcript_name "PRAF2-202"; exon_number "2"; exon_id "ENSE00003493885.1"; talon_gene "56426"; talon_transcript "201252"; talon_exon "927239"; ccdsid "CCDS14317.1"; exon_status "KNOWN"; level "2"; protein_id "ENSP00000451962.2"; source "HAVANA"; tag "CCDS";
chrX	HAVANA	exon	49071156	49072008	.	-	.	gene_id "ENSG00000243279.3"; transcript_id "ENST00000553851.2"; gene_type "protein_coding"; gene_status "KNOWN"; gene_name "PRAF2"; transcript_type "protein_coding"; transcript_status "KNOWN"; transcript_name "PRAF2-202"; exon_number "3"; exon_id "ENSE00003715033.1"; talon_gene "56426"; talon_transcript "201252"; talon_exon "927241"; ccdsid "CCDS14317.1"; exon_status "KNOWN"; level "2"; protein_id "ENSP00000451962.2"; source "HAVANA"; tag "CCDS";
chrX	TALON	transcript	49071156	49072008	.	-	.	gene_id "ENSG00000243279.3"; transcript_id "ENCODEHT000415382"; gene_name "PRAF2"; gene_status "KNOWN"; gene_type "protein_coding"; transcript_status "NOVEL"; transcript_name "ENCODEHT000415382"; talon_gene "56426"; talon_transcript "415382"; ISM_to_IDs "201252"; ISM_transcript "TRUE";
chrX	HAVANA	exon	49071156	49072008	.	-	.	gene_id "ENSG00000243279.3"; transcript_id "ENCODEHT000415382"; gene_type "protein_coding"; gene_status "KNOWN"; gene_name "PRAF2"; transcript_status "NOVEL"; transcript_name "ENCODEHT000415382"; exon_number "1"; exon_id "ENSE00003715033.1"; talon_gene "56426"; talon_transcript "415382"; talon_exon "927241"; ccdsid "CCDS14317.1"; exon_status "KNOWN"; level "2"; protein_id "ENSP00000451962.2"; source "HAVANA"; tag "CCDS";
chrX	HAVANA	gene	49074429	49079929	.	-	.	gene_id "ENSG00000196998.17"; gene_name "WDR45"; gene_status "KNOWN"; gene_type "protein_coding"; talon_gene "56427"; havana_gene "OTTHUMG00000034500.11"; level "2"; tag "overlapping_locus";
chrX	HAVANA	transcript	49074429	49079915	.	-	.	gene_id "ENSG00000196998.17"; transcript_id "ENST00000376372.8"; gene_name "WDR45"; gene_status "KNOWN"; gene_type "protein_coding"; transcript_type "protein_coding"; transcript_status "KNOWN"; transcript_name "WDR45-207"; talon_gene "56427"; talon_transcript "201256"; ccdsid "CCDS35250.1"; havana_transcript "OTTHUMT00000083418.3"; level "2"; protein_id "ENSP00000365551.3"; source "HAVANA"; tag "CCDS"; transcript_support_level "1";
chrX	HAVANA	exon	49079751	49079915	.	-	.	gene_id "ENSG00000196998.17"; transcript_id "ENST00000376372.8"; gene_type "protein_coding"; gene_status "KNOWN"; gene_name "WDR45"; transcript_type "protein_coding"; transcript_status "KNOWN"; transcript_name "WDR45-207"; exon_number "1"; exon_id "ENSE00001840103.1"; talon_gene "56427"; talon_transcript "201256"; talon_exon "927260"; ccdsid "CCDS35250.1"; exon_status "KNOWN"; level "2"; protein_id "ENSP00000365551.3"; source "HAVANA"; tag "CCDS";
chrX	HAVANA	exon	49078041	49078112	.	-	.	gene_id "ENSG00000196998.17"; transcript_id "ENST00000376372.8"; gene_type "protein_coding"; gene_status "KNOWN"; gene_name "WDR45"; transcript_type "protein_coding"; transcript_status "KNOWN"; transcript_name "WDR45-207"; exon_number "2"; exon_id "ENSE00003788440.1"; talon_gene "56427"; talon_transcript "201256"; talon_exon "927249"; ccdsid "CCDS35250.1"; exon_status "KNOWN"; level "2"; protein_id "ENSP00000365536.3"; source "HAVANA"; tag "basic";
chrX	HAVANA	exon	49077837	49077911	.	-	.	gene_id "ENSG00000196998.17"; transcript_id "ENST00000376372.8"; gene_type "protein_coding"; gene_status "KNOWN"; gene_name "WDR45"; transcript_type "protein_coding"; transcript_status "KNOWN"; transcript_name "WDR45-207"; exon_number "3"; exon_id "ENSE00003482369.1"; talon_gene "56427"; talon_transcript "201256"; talon_exon "927251"; ccdsid "CCDS35250.1"; exon_status "KNOWN"; level "2"; protein_id "ENSP00000365536.3"; source "HAVANA"; tag "basic";
chrX	HAVANA	exon	49077643	49077747	.	-	.	gene_id "ENSG00000196998.17"; transcript_id "ENST00000376372.8"; gene_type "protein_coding"; gene_status "KNOWN"; gene_name "WDR45"; transcript_type "protein_coding"; transcript_status "KNOWN"; transcript_name "WDR45-207"; exon_number "4"; exon_id "ENSE00000670306.1"; talon_gene "56427"; talon_transcript "201256"; talon_exon "927262"; ccdsid "CCDS35250.1"; exon_status "KNOWN"; level "2"; protein_id "ENSP00000365551.3"; source "HAVANA"; tag "CCDS";
chrX	HAVANA	exon	49076645	49076750	.	-	.	gene_id "ENSG00000196998.17"; transcript_id "ENST00000376372.8"; gene_type "protein_coding"; gene_status "KNOWN"; gene_name "WDR45"; transcript_type "protein_coding"; transcript_status "KNOWN"; transcript_name "WDR45-207"; exon_number "5"; exon_id "ENSE00001470345.1"; talon_gene "56427"; talon_transcript "201256"; talon_exon "927264"; ccdsid "CCDS35250.1"; exon_status "KNOWN"; level "2"; protein_id "ENSP00000365551.3"; source "HAVANA"; tag "CCDS";
chrX	HAVANA	exon	49076430	49076524	.	-	.	gene_id "ENSG00000196998.17"; transcript_id "ENST00000376372.8"; gene_type "protein_coding"; gene_status "KNOWN"; gene_name "WDR45"; transcript_type "protein_coding"; transcript_status "KNOWN"; transcript_name "WDR45-207"; exon_number "6"; exon_id "ENSE00003506025.1"; talon_gene "56427"; talon_transcript "201256"; talon_exon "927266"; ccdsid "CCDS35250.1"; exon_status "KNOWN"; level "2"; protein_id "ENSP00000365551.3"; source "HAVANA"; tag "CCDS";
chrX	HAVANA	exon	49075866	49075945	.	-	.	gene_id "ENSG00000196998.17"; transcript_id "ENST00000376372.8"; gene_type "protein_coding"; gene_status "KNOWN"; gene_name "WDR45"; transcript_type "protein_coding"; transcript_status "KNOWN"; transcript_name "WDR45-207"; exon_number "7"; exon_id "ENSE00003542640.1"; talon_gene "56427"; talon_transcript "201256"; talon_exon "927253"; ccdsid "CCDS35250.1"; exon_status "KNOWN"; level "2"; protein_id "ENSP00000365536.3"; source "HAVANA"; tag "basic";
chrX	HAVANA	exon	49075545	49075753	.	-	.	gene_id "ENSG00000196998.17"; transcript_id "ENST00000376372.8"; gene_type "protein_coding"; gene_status "KNOWN"; gene_name "WDR45"; transcript_type "protein_coding"; transcript_status "KNOWN"; transcript_name "WDR45-207"; exon_number "8"; exon_id "ENSE00003645421.1"; talon_gene "56427"; talon_transcript "201256"; talon_exon "927255"; ccdsid "CCDS35250.1"; exon_status "KNOWN"; level "2"; protein_id "ENSP00000365536.3"; source "HAVANA"; tag "basic";
chrX	HAVANA	exon	49075364	49075465	.	-	.	gene_id "ENSG00000196998.17"; transcript_id "ENST00000376372.8"; gene_type "protein_coding"; gene_status "KNOWN"; gene_name "WDR45"; transcript_type "protein_coding"; transcript_status "KNOWN"; transcript_name "WDR45-207"; exon_number "9"; exon_id "ENSE00003566488.1"; talon_gene "56427"; talon_transcript "201256"; talon_exon "927257"; ccdsid "CCDS35250.1"; exon_status "KNOWN"; level "2"; protein_id "ENSP00000365536.3"; source "HAVANA"; tag "basic";
chrX	HAVANA	exon	49075136	49075281	.	-	.	gene_id "ENSG00000196998.17"; transcript_id "ENST00000376372.8"; gene_type "protein_coding"; gene_status "KNOWN"; gene_name "WDR45"; transcript_type "protein_coding"; transcript_status "KNOWN"; transcript_name "WDR45-207"; exon_number "10"; exon_id "ENSE00003463387.1"; talon_gene "56427"; talon_transcript "201256"; talon_exon "927269"; ccdsid "CCDS35250.1"; exon_status "KNOWN"; level "2"; protein_id "ENSP00000365551.3"; source "HAVANA"; tag "CCDS";
chrX	HAVANA	exon	49074429	49074912	.	-	.	gene_id "ENSG00000196998.17"; transcript_id "ENST00000376372.8"; gene_type "protein_coding"; gene_status "KNOWN"; gene_name "WDR45"; transcript_type "protein_coding"; transcript_status "KNOWN"; transcript_name "WDR45-207"; exon_number "11"; exon_id "ENSE00003784685.1"; talon_gene "56427"; talon_transcript "201256"; talon_exon "927271"; ccdsid "CCDS35250.1"; exon_status "KNOWN"; level "2"; protein_id "ENSP00000365551.3"; source "HAVANA"; tag "CCDS";
chrX	HAVANA	transcript	49074704	49079929	.	-	.	gene_id "ENSG00000196998.17"; transcript_id "ENST00000376368.7"; gene_name "WDR45"; gene_status "KNOWN"; gene_type "protein_coding"; transcript_type "protein_coding"; transcript_status "KNOWN"; transcript_name "WDR45-206"; talon_gene "56427"; talon_transcript "201270"; ccdsid "CCDS14318.1"; havana_transcript "OTTHUMT00000357073.2"; level "2"; protein_id "ENSP00000365546.2"; source "HAVANA"; tag "CCDS"; transcript_support_level "1";
chrX	HAVANA	exon	49079751	49079929	.	-	.	gene_id "ENSG00000196998.17"; transcript_id "ENST00000376368.7"; gene_type "protein_coding"; gene_status "KNOWN"; gene_name "WDR45"; transcript_type "protein_coding"; transcript_status "KNOWN"; transcript_name "WDR45-206"; exon_number "1"; exon_id "ENSE00001937384.2"; talon_gene "56427"; talon_transcript "201270"; talon_exon "927316"; ccdsid "CCDS14318.1"; exon_status "KNOWN"; level "2"; protein_id "ENSP00000365546.2"; source "HAVANA"; tag "CCDS";
chrX	HAVANA	exon	49078041	49078112	.	-	.	gene_id "ENSG00000196998.17"; transcript_id "ENST00000376368.7"; gene_type "protein_coding"; gene_status "KNOWN"; gene_name "WDR45"; transcript_type "protein_coding"; transcript_status "KNOWN"; transcript_name "WDR45-206"; exon_number "2"; exon_id "ENSE00003788440.1"; talon_gene "56427"; talon_transcript "201270"; talon_exon "927249"; ccdsid "CCDS35250.1"; exon_status "KNOWN"; level "2"; protein_id "ENSP00000365536.3"; source "HAVANA"; tag "basic";
chrX	HAVANA	exon	49077837	49077911	.	-	.	gene_id "ENSG00000196998.17"; transcript_id "ENST00000376368.7"; gene_type "protein_coding"; gene_status "KNOWN"; gene_name "WDR45"; transcript_type "protein_coding"; transcript_status "KNOWN"; transcript_name "WDR45-206"; exon_number "3"; exon_id "ENSE00003482369.1"; talon_gene "56427"; talon_transcript "201270"; talon_exon "927251"; ccdsid "CCDS35250.1"; exon_status "KNOWN"; level "2"; protein_id "ENSP00000365536.3"; source "HAVANA"; tag "basic";
chrX	HAVANA	exon	49077643	49077747	.	-	.	gene_id "ENSG00000196998.17"; transcript_id "ENST00000376368.7"; gene_type "protein_coding"; gene_status "KNOWN"; gene_name "WDR45"; transcript_type "protein_coding"; transcript_status "KNOWN"; transcript_name "WDR45-206"; exon_number "4"; exon_id "ENSE00000670306.1"; talon_gene "56427"; talon_transcript "201270"; talon_exon "927262"; ccdsid "CCDS35250.1"; exon_status "KNOWN"; level "2"; protein_id "ENSP00000365551.3"; source "HAVANA"; tag "CCDS";
chrX	HAVANA	exon	49076645	49076753	.	-	.	gene_id "ENSG00000196998.17"; transcript_id "ENST00000376368.7"; gene_type "protein_coding"; gene_status "KNOWN"; gene_name "WDR45"; transcript_type "protein_coding"; transcript_status "KNOWN"; transcript_name "WDR45-206"; exon_number "5"; exon_id "ENSE00001411872.1"; talon_gene "56427"; talon_transcript "201270"; talon_exon "927303"; ccdsid "CCDS14318.1"; exon_status "KNOWN"; level "2"; protein_id "ENSP00000348848.3"; source "HAVANA"; tag "CCDS";
chrX	HAVANA	exon	49076430	49076524	.	-	.	gene_id "ENSG00000196998.17"; transcript_id "ENST00000376368.7"; gene_type "protein_coding"; gene_status "KNOWN"; gene_name "WDR45"; transcript_type "protein_coding"; transcript_status "KNOWN"; transcript_name "WDR45-206"; exon_number "6"; exon_id "ENSE00003506025.1"; talon_gene "56427"; talon_transcript "201270"; talon_exon "927266"; ccdsid "CCDS35250.1"; exon_status "KNOWN"; level "2"; protein_id "ENSP00000365551.3"; source "HAVANA"; tag "CCDS";
chrX	HAVANA	exon	49075866	49075945	.	-	.	gene_id "ENSG00000196998.17"; transcript_id "ENST00000376368.7"; gene_type "protein_coding"; gene_status "KNOWN"; gene_name "WDR45"; transcript_type "protein_coding"; transcript_status "KNOWN"; transcript_name "WDR45-206"; exon_number "7"; exon_id "ENSE00003542640.1"; talon_gene "56427"; talon_transcript "201270"; talon_exon "927253"; ccdsid "CCDS35250.1"; exon_status "KNOWN"; level "2"; protein_id "ENSP00000365536.3"; source "HAVANA"; tag "basic";
chrX	HAVANA	exon	49075545	49075753	.	-	.	gene_id "ENSG00000196998.17"; transcript_id "ENST00000376368.7"; gene_type "protein_coding"; gene_status "KNOWN"; gene_name "WDR45"; transcript_type "protein_coding"; transcript_status "KNOWN"; transcript_name "WDR45-206"; exon_number "8"; exon_id "ENSE00003645421.1"; talon_gene "56427"; talon_transcript "201270"; talon_exon "927255"; ccdsid "CCDS35250.1"; exon_status "KNOWN"; level "2"; protein_id "ENSP00000365536.3"; source "HAVANA"; tag "basic";
chrX	HAVANA	exon	49075364	49075465	.	-	.	gene_id "ENSG00000196998.17"; transcript_id "ENST00000376368.7"; gene_type "protein_coding"; gene_status "KNOWN"; gene_name "WDR45"; transcript_type "protein_coding"; transcript_status "KNOWN"; transcript_name "WDR45-206"; exon_number "9"; exon_id "ENSE00003566488.1"; talon_gene "56427"; talon_transcript "201270"; talon_exon "927257"; ccdsid "CCDS35250.1"; exon_status "KNOWN"; level "2"; protein_id "ENSP00000365536.3"; source "HAVANA"; tag "basic";
chrX	HAVANA	exon	49075136	49075281	.	-	.	gene_id "ENSG00000196998.17"; transcript_id "ENST00000376368.7"; gene_type "protein_coding"; gene_status "KNOWN"; gene_name "WDR45"; transcript_type "protein_coding"; transcript_status "KNOWN"; transcript_name "WDR45-206"; exon_number "10"; exon_id "ENSE00003463387.1"; talon_gene "56427"; talon_transcript "201270"; talon_exon "927269"; ccdsid "CCDS35250.1"; exon_status "KNOWN"; level "2"; protein_id "ENSP00000365551.3"; source "HAVANA"; tag "CCDS";
chrX	HAVANA	exon	49074704	49074912	.	-	.	gene_id "ENSG00000196998.17"; transcript_id "ENST00000376368.7"; gene_type "protein_coding"; gene_status "KNOWN"; gene_name "WDR45"; transcript_type "protein_coding"; transcript_status "KNOWN"; transcript_name "WDR45-206"; exon_number "11"; exon_id "ENSE00001936390.1"; talon_gene "56427"; talon_transcript "201270"; talon_exon "927317"; ccdsid "CCDS14318.1"; exon_status "KNOWN"; level "2"; protein_id "ENSP00000365546.2"; source "HAVANA"; tag "CCDS";
chrX	HAVANA	gene	49113389	49123801	.	-	.	gene_id "ENSG00000068394.10"; gene_name "GPKOW"; gene_status "KNOWN"; gene_type "protein_coding"; talon_gene "56429"; havana_gene "OTTHUMG00000021511.3"; level "2";
chrX	HAVANA	transcript	49113389	49123801	.	-	.	gene_id "ENSG00000068394.10"; transcript_id "ENST00000156109.6"; gene_name "GPKOW"; gene_status "KNOWN"; gene_type "protein_coding"; transcript_type "protein_coding"; transcript_status "KNOWN"; transcript_name "GPKOW-201"; talon_gene "56429"; talon_transcript "201301"; ccdsid "CCDS35251.1"; havana_transcript "OTTHUMT00000056535.3"; level "2"; protein_id "ENSP00000156109.5"; source "HAVANA"; tag "CCDS"; transcript_support_level "1";
chrX	HAVANA	exon	49123547	49123801	.	-	.	gene_id "ENSG00000068394.10"; transcript_id "ENST00000156109.6"; gene_type "protein_coding"; gene_status "KNOWN"; gene_name "GPKOW"; transcript_type "protein_coding"; transcript_status "KNOWN"; transcript_name "GPKOW-201"; exon_number "1"; exon_id "ENSE00001150601.7"; talon_gene "56429"; talon_transcript "201301"; talon_exon "927400"; ccdsid "CCDS35251.1"; exon_status "KNOWN"; level "2"; protein_id "ENSP00000156109.5"; source "HAVANA"; tag "CCDS";
chrX	HAVANA	exon	49122622	49122776	.	-	.	gene_id "ENSG00000068394.10"; transcript_id "ENST00000156109.6"; gene_type "protein_coding"; gene_status "KNOWN"; gene_name "GPKOW"; transcript_type "protein_coding"; transcript_status "KNOWN"; transcript_name "GPKOW-201"; exon_number "2"; exon_id "ENSE00001094859.1"; talon_gene "56429"; talon_transcript "201301"; talon_exon "927402"; ccdsid "CCDS35251.1"; exon_status "KNOWN"; level "2"; protein_id "ENSP00000156109.5"; source "HAVANA"; tag "CCDS";
chrX	HAVANA	exon	49122398	49122522	.	-	.	gene_id "ENSG00000068394.10"; transcript_id "ENST00000156109.6"; gene_type "protein_coding"; gene_status "KNOWN"; gene_name "GPKOW"; transcript_type "protein_coding"; transcript_status "KNOWN"; transcript_name "GPKOW-201"; exon_number "3"; exon_id "ENSE00000670287.1"; talon_gene "56429"; talon_transcript "201301"; talon_exon "927404"; ccdsid "CCDS35251.1"; exon_status "KNOWN"; level "2"; protein_id "ENSP00000156109.5"; source "HAVANA"; tag "CCDS";
chrX	HAVANA	exon	49119705	49119814	.	-	.	gene_id "ENSG00000068394.10"; transcript_id "ENST00000156109.6"; gene_type "protein_coding"; gene_status "KNOWN"; gene_name "GPKOW"; transcript_type "protein_coding"; transcript_status "KNOWN"; transcript_name "GPKOW-201"; exon_number "4"; exon_id "ENSE00001317932.1"; talon_gene "56429"; talon_transcript "201301"; talon_exon "927406"; ccdsid "CCDS35251.1"; exon_status "KNOWN"; level "2"; protein_id "ENSP00000156109.5"; source "HAVANA"; tag "CCDS";
chrX	HAVANA	exon	49117597	49117810	.	-	.	gene_id "ENSG00000068394.10"; transcript_id "ENST00000156109.6"; gene_type "protein_coding"; gene_status "KNOWN"; gene_name "GPKOW"; transcript_type "protein_coding"; transcript_status "KNOWN"; transcript_name "GPKOW-201"; exon_number "5"; exon_id "ENSE00000670295.1"; talon_gene "56429"; talon_transcript "201301"; talon_exon "927408"; ccdsid "CCDS35251.1"; exon_status "KNOWN"; level "2"; protein_id "ENSP00000156109.5"; source "HAVANA"; tag "CCDS";
chrX	HAVANA	exon	49117030	49117162	.	-	.	gene_id "ENSG00000068394.10"; transcript_id "ENST00000156109.6"; gene_type "protein_coding"; gene_status "KNOWN"; gene_name "GPKOW"; transcript_type "protein_coding"; transcript_status "KNOWN"; transcript_name "GPKOW-201"; exon_number "6"; exon_id "ENSE00001325789.2"; talon_gene "56429"; talon_transcript "201301"; talon_exon "927410"; ccdsid "CCDS35251.1"; exon_status "KNOWN"; level "2"; protein_id "ENSP00000156109.5"; source "HAVANA"; tag "CCDS";
chrX	HAVANA	exon	49116221	49116323	.	-	.	gene_id "ENSG00000068394.10"; transcript_id "ENST00000156109.6"; gene_type "protein_coding"; gene_status "KNOWN"; gene_name "GPKOW"; transcript_type "protein_coding"; transcript_status "KNOWN"; transcript_name "GPKOW-201"; exon_number "7"; exon_id "ENSE00001305620.1"; talon_gene "56429"; talon_transcript "201301"; talon_exon "927412"; ccdsid "CCDS35251.1"; exon_status "KNOWN"; level "2"; protein_id "ENSP00000156109.5"; source "HAVANA"; tag "CCDS";
chrX	HAVANA	exon	49115891	49116014	.	-	.	gene_id "ENSG00000068394.10"; transcript_id "ENST00000156109.6"; gene_type "protein_coding"; gene_status "KNOWN"; gene_name "GPKOW"; transcript_type "protein_coding"; transcript_status "KNOWN"; transcript_name "GPKOW-201"; exon_number "8"; exon_id "ENSE00001701291.1"; talon_gene "56429"; talon_transcript "201301"; talon_exon "927414"; ccdsid "CCDS35251.1"; exon_status "KNOWN"; level "2"; protein_id "ENSP00000156109.5"; source "HAVANA"; tag "CCDS";
chrX	HAVANA	exon	49115726	49115795	.	-	.	gene_id "ENSG00000068394.10"; transcript_id "ENST00000156109.6"; gene_type "protein_coding"; gene_status "KNOWN"; gene_name "GPKOW"; transcript_type "protein_coding"; transcript_status "KNOWN"; transcript_name "GPKOW-201"; exon_number "9"; exon_id "ENSE00001601302.1"; talon_gene "56429"; talon_transcript "201301"; talon_exon "927416"; ccdsid "CCDS35251.1"; exon_status "KNOWN"; level "2"; protein_id "ENSP00000156109.5"; source "HAVANA"; tag "CCDS";
chrX	HAVANA	exon	49113853	49113938	.	-	.	gene_id "ENSG00000068394.10"; transcript_id "ENST00000156109.6"; gene_type "protein_coding"; gene_status "KNOWN"; gene_name "GPKOW"; transcript_type "protein_coding"; transcript_status "KNOWN"; transcript_name "GPKOW-201"; exon_number "10"; exon_id "ENSE00001731716.1"; talon_gene "56429"; talon_transcript "201301"; talon_exon "927418"; ccdsid "CCDS35251.1"; exon_status "KNOWN"; level "2"; protein_id "ENSP00000156109.5"; source "HAVANA"; tag "CCDS";
chrX	HAVANA	exon	49113389	49113755	.	-	.	gene_id "ENSG00000068394.10"; transcript_id "ENST00000156109.6"; gene_type "protein_coding"; gene_status "KNOWN"; gene_name "GPKOW"; transcript_type "protein_coding"; transcript_status "KNOWN"; transcript_name "GPKOW-201"; exon_number "11"; exon_id "ENSE00001756911.3"; talon_gene "56429"; talon_transcript "201301"; talon_exon "927420"; ccdsid "CCDS35251.1"; exon_status "KNOWN"; level "2"; protein_id "ENSP00000156109.5"; source "HAVANA"; tag "CCDS";
chrX	HAVANA	gene	49171926	49175239	.	+	.	gene_id "ENSG00000102007.10"; gene_name "PLP2"; gene_status "KNOWN"; gene_type "protein_coding"; talon_gene "56434"; havana_gene "OTTHUMG00000021513.1"; level "2";
chrX	HAVANA	transcript	49171926	49175239	.	+	.	gene_id "ENSG00000102007.10"; transcript_id "ENST00000376327.5"; gene_name "PLP2"; gene_status "KNOWN"; gene_type "protein_coding"; transcript_type "protein_coding"; transcript_status "KNOWN"; transcript_name "PLP2-202"; talon_gene "56434"; talon_transcript "201315"; ccdsid "CCDS14319.1"; havana_transcript "OTTHUMT00000056540.1"; level "2"; protein_id "ENSP00000365505.5"; source "HAVANA"; tag "CCDS"; transcript_support_level "1";
chrX	HAVANA	exon	49171926	49172096	.	+	.	gene_id "ENSG00000102007.10"; transcript_id "ENST00000376327.5"; gene_type "protein_coding"; gene_status "KNOWN"; gene_name "PLP2"; transcript_type "protein_coding"; transcript_status "KNOWN"; transcript_name "PLP2-202"; exon_number "1"; exon_id "ENSE00000867158.5"; talon_gene "56434"; talon_transcript "201315"; talon_exon "927460"; ccdsid "CCDS14319.1"; exon_status "KNOWN"; level "2"; protein_id "ENSP00000365500.3"; source "HAVANA"; tag "basic";
chrX	HAVANA	exon	49173129	49173281	.	+	.	gene_id "ENSG00000102007.10"; transcript_id "ENST00000376327.5"; gene_type "protein_coding"; gene_status "KNOWN"; gene_name "PLP2"; transcript_type "protein_coding"; transcript_status "KNOWN"; transcript_name "PLP2-202"; exon_number "2"; exon_id "ENSE00000670269.1"; talon_gene "56434"; talon_transcript "201315"; talon_exon "927462"; ccdsid "CCDS14319.1"; exon_status "KNOWN"; level "2"; protein_id "ENSP00000365500.3"; source "HAVANA"; tag "basic";
chrX	HAVANA	exon	49173388	49173483	.	+	.	gene_id "ENSG00000102007.10"; transcript_id "ENST00000376327.5"; gene_type "protein_coding"; gene_status "KNOWN"; gene_name "PLP2"; transcript_type "protein_coding"; transcript_status "KNOWN"; transcript_name "PLP2-202"; exon_number "3"; exon_id "ENSE00000670267.1"; talon_gene "56434"; talon_transcript "201315"; talon_exon "927465"; ccdsid "CCDS14319.1"; exon_status "KNOWN"; level "2"; protein_id "ENSP00000365505.5"; source "HAVANA"; tag "CCDS";
chrX	HAVANA	exon	49174335	49174425	.	+	.	gene_id "ENSG00000102007.10"; transcript_id "ENST00000376327.5"; gene_type "protein_coding"; gene_status "KNOWN"; gene_name "PLP2"; transcript_type "protein_coding"; transcript_status "KNOWN"; transcript_name "PLP2-202"; exon_number "4"; exon_id "ENSE00000670265.1"; talon_gene "56434"; talon_transcript "201315"; talon_exon "927467"; ccdsid "CCDS14319.1"; exon_status "KNOWN"; level "2"; protein_id "ENSP00000365505.5"; source "HAVANA"; tag "CCDS";
chrX	HAVANA	exon	49174672	49175239	.	+	.	gene_id "ENSG00000102007.10"; transcript_id "ENST00000376327.5"; gene_type "protein_coding"; gene_status "KNOWN"; gene_name "PLP2"; transcript_type "protein_coding"; transcript_status "KNOWN"; transcript_name "PLP2-202"; exon_number "5"; exon_id "ENSE00001470203.5"; talon_gene "56434"; talon_transcript "201315"; talon_exon "927469"; ccdsid "CCDS14319.1"; exon_status "KNOWN"; level "2"; protein_id "ENSP00000365505.5"; source "HAVANA"; tag "CCDS";
chrX	TALON	transcript	49174672	49175239	.	+	.	gene_id "ENSG00000102007.10"; transcript_id "ENCODEHT000415745"; gene_name "PLP2"; gene_status "KNOWN"; gene_type "protein_coding"; transcript_status "NOVEL"; transcript_name "ENCODEHT000415745"; talon_gene "56434"; talon_transcript "415745"; ISM_to_IDs "201315,415687,415688,415702,415703,415704,415706,415734,415742,415743"; ISM_transcript "TRUE";
chrX	HAVANA	exon	49174672	49175239	.	+	.	gene_id "ENSG00000102007.10"; transcript_id "ENCODEHT000415745"; gene_type "protein_coding"; gene_status "KNOWN"; gene_name "PLP2"; transcript_status "NOVEL"; transcript_name "ENCODEHT000415745"; exon_number "1"; exon_id "ENSE00001470203.5"; talon_gene "56434"; talon_transcript "415745"; talon_exon "927469"; ccdsid "CCDS14319.1"; exon_status "KNOWN"; level "2"; protein_id "ENSP00000365505.5"; source "HAVANA"; tag "CCDS";
chrX	HAVANA	gene	49175554	49184789	.	-	.	gene_id "ENSG00000012211.12"; gene_name "PRICKLE3"; gene_status "KNOWN"; gene_type "protein_coding"; talon_gene "56435"; havana_gene "OTTHUMG00000024134.10"; level "2";
chrX	HAVANA	transcript	49175554	49186392	.	-	.	gene_id "ENSG00000012211.12"; transcript_id "ENST00000599218.5"; gene_name "PRICKLE3"; gene_status "KNOWN"; gene_type "protein_coding"; transcript_type "protein_coding"; transcript_status "KNOWN"; transcript_name "PRICKLE3-206"; talon_gene "56435"; talon_transcript "201317"; ccdsid "CCDS14320.1"; havana_transcript "OTTHUMT00000060811.2"; level "2"; protein_id "ENSP00000470248.1"; source "HAVANA"; tag "CCDS"; transcript_support_level "1";
chrX	HAVANA	exon	49186256	49186392	.	-	.	gene_id "ENSG00000012211.12"; transcript_id "ENST00000599218.5"; gene_type "protein_coding"; gene_status "KNOWN"; gene_name "PRICKLE3"; transcript_type "protein_coding"; transcript_status "KNOWN"; transcript_name "PRICKLE3-206"; exon_number "1"; exon_id "ENSE00003027846.2"; talon_gene "56435"; talon_transcript "201317"; talon_exon "927485"; ccdsid "CCDS14320.1"; exon_status "KNOWN"; level "2"; protein_id "ENSP00000470248.1"; source "HAVANA"; tag "CCDS";
chrX	HAVANA	exon	49184625	49184710	.	-	.	gene_id "ENSG00000012211.12"; transcript_id "ENST00000599218.5"; gene_type "protein_coding"; gene_status "KNOWN"; gene_name "PRICKLE3"; transcript_type "protein_coding"; transcript_status "KNOWN"; transcript_name "PRICKLE3-206"; exon_number "2"; exon_id "ENSE00003754245.1"; talon_gene "56435"; talon_transcript "201317"; talon_exon "927472"; ccdsid "CCDS14320.1"; exon_status "KNOWN"; level "2"; protein_id "ENSP00000446051.2"; source "HAVANA"; tag "CCDS";
chrX	HAVANA	exon	49183734	49183917	.	-	.	gene_id "ENSG00000012211.12"; transcript_id "ENST00000599218.5"; gene_type "protein_coding"; gene_status "KNOWN"; gene_name "PRICKLE3"; transcript_type "protein_coding"; transcript_status "KNOWN"; transcript_name "PRICKLE3-206"; exon_number "3"; exon_id "ENSE00003713102.1"; talon_gene "56435"; talon_transcript "201317"; talon_exon "927487"; ccdsid "CCDS14320.1"; exon_status "KNOWN"; level "2"; protein_id "ENSP00000470248.1"; source "HAVANA"; tag "CCDS";
chrX	HAVANA	exon	49179693	49179806	.	-	.	gene_id "ENSG00000012211.12"; transcript_id "ENST00000599218.5"; gene_type "protein_coding"; gene_status "KNOWN"; gene_name "PRICKLE3"; transcript_type "protein_coding"; transcript_status "KNOWN"; transcript_name "PRICKLE3-206"; exon_number "4"; exon_id "ENSE00003754787.1"; talon_gene "56435"; talon_transcript "201317"; talon_exon "927489"; ccdsid "CCDS14320.1"; exon_status "KNOWN"; level "2"; protein_id "ENSP00000470248.1"; source "HAVANA"; tag "CCDS";
chrX	HAVANA	exon	49179251	49179388	.	-	.	gene_id "ENSG00000012211.12"; transcript_id "ENST00000599218.5"; gene_type "protein_coding"; gene_status "KNOWN"; gene_name "PRICKLE3"; transcript_type "protein_coding"; transcript_status "KNOWN"; transcript_name "PRICKLE3-206"; exon_number "5"; exon_id "ENSE00000670248.1"; talon_gene "56435"; talon_transcript "201317"; talon_exon "927476"; ccdsid "CCDS14320.1"; exon_status "KNOWN"; level "2"; protein_id "ENSP00000446051.2"; source "HAVANA"; tag "CCDS";
chrX	HAVANA	exon	49178272	49178475	.	-	.	gene_id "ENSG00000012211.12"; transcript_id "ENST00000599218.5"; gene_type "protein_coding"; gene_status "KNOWN"; gene_name "PRICKLE3"; transcript_type "protein_coding"; transcript_status "KNOWN"; transcript_name "PRICKLE3-206"; exon_number "6"; exon_id "ENSE00000670250.1"; talon_gene "56435"; talon_transcript "201317"; talon_exon "927478"; ccdsid "CCDS14320.1"; exon_status "KNOWN"; level "2"; protein_id "ENSP00000446051.2"; source "HAVANA"; tag "CCDS";
chrX	HAVANA	exon	49177993	49178179	.	-	.	gene_id "ENSG00000012211.12"; transcript_id "ENST00000599218.5"; gene_type "protein_coding"; gene_status "KNOWN"; gene_name "PRICKLE3"; transcript_type "protein_coding"; transcript_status "KNOWN"; transcript_name "PRICKLE3-206"; exon_number "7"; exon_id "ENSE00000670252.1"; talon_gene "56435"; talon_transcript "201317"; talon_exon "927480"; ccdsid "CCDS14320.1"; exon_status "KNOWN"; level "2"; protein_id "ENSP00000446051.2"; source "HAVANA"; tag "CCDS";
chrX	HAVANA	exon	49176903	49177202	.	-	.	gene_id "ENSG00000012211.12"; transcript_id "ENST00000599218.5"; gene_type "protein_coding"; gene_status "KNOWN"; gene_name "PRICKLE3"; transcript_type "protein_coding"; transcript_status "KNOWN"; transcript_name "PRICKLE3-206"; exon_number "8"; exon_id "ENSE00000670255.1"; talon_gene "56435"; talon_transcript "201317"; talon_exon "927482"; ccdsid "CCDS14320.1"; exon_status "KNOWN"; level "2"; protein_id "ENSP00000446051.2"; source "HAVANA"; tag "CCDS";
chrX	HAVANA	exon	49175554	49176265	.	-	.	gene_id "ENSG00000012211.12"; transcript_id "ENST00000599218.5"; gene_type "protein_coding"; gene_status "KNOWN"; gene_name "PRICKLE3"; transcript_type "protein_coding"; transcript_status "KNOWN"; transcript_name "PRICKLE3-206"; exon_number "9"; exon_id "ENSE00002993518.1"; talon_gene "56435"; talon_transcript "201317"; talon_exon "927491"; ccdsid "CCDS14320.1"; exon_status "KNOWN"; level "2"; protein_id "ENSP00000470248.1"; source "HAVANA"; tag "CCDS";
chrX	HAVANA	transcript	49175621	49184789	.	-	.	gene_id "ENSG00000012211.12"; transcript_id "ENST00000453382.5"; gene_name "PRICKLE3"; gene_status "KNOWN"; gene_type "protein_coding"; transcript_type "protein_coding"; transcript_status "KNOWN"; transcript_name "PRICKLE3-204"; talon_gene "56435"; talon_transcript "201318"; ccdsid "CCDS78481.1"; havana_transcript "OTTHUMT00000060809.2"; level "2"; protein_id "ENSP00000388599.2"; source "HAVANA"; tag "CCDS"; transcript_support_level "5";
chrX	HAVANA	exon	49184625	49184789	.	-	.	gene_id "ENSG00000012211.12"; transcript_id "ENST00000453382.5"; gene_type "protein_coding"; gene_status "KNOWN"; gene_name "PRICKLE3"; transcript_type "protein_coding"; transcript_status "KNOWN"; transcript_name "PRICKLE3-204"; exon_number "1"; exon_id "ENSE00001774960.1"; talon_gene "56435"; talon_transcript "201318"; talon_exon "927492"; ccdsid "CCDS78481.1"; exon_status "KNOWN"; level "2"; protein_id "ENSP00000388599.2"; source "HAVANA"; tag "CCDS";
chrX	HAVANA	exon	49183734	49183917	.	-	.	gene_id "ENSG00000012211.12"; transcript_id "ENST00000453382.5"; gene_type "protein_coding"; gene_status "KNOWN"; gene_name "PRICKLE3"; transcript_type "protein_coding"; transcript_status "KNOWN"; transcript_name "PRICKLE3-204"; exon_number "2"; exon_id "ENSE00003713102.1"; talon_gene "56435"; talon_transcript "201318"; talon_exon "927487"; ccdsid "CCDS14320.1"; exon_status "KNOWN"; level "2"; protein_id "ENSP00000470248.1"; source "HAVANA"; tag "CCDS";
chrX	HAVANA	exon	49179693	49179806	.	-	.	gene_id "ENSG00000012211.12"; transcript_id "ENST00000453382.5"; gene_type "protein_coding"; gene_status "KNOWN"; gene_name "PRICKLE3"; transcript_type "protein_coding"; transcript_status "KNOWN"; transcript_name "PRICKLE3-204"; exon_number "3"; exon_id "ENSE00003754787.1"; talon_gene "56435"; talon_transcript "201318"; talon_exon "927489"; ccdsid "CCDS14320.1"; exon_status "KNOWN"; level "2"; protein_id "ENSP00000470248.1"; source "HAVANA"; tag "CCDS";
chrX	HAVANA	exon	49179251	49179388	.	-	.	gene_id "ENSG00000012211.12"; transcript_id "ENST00000453382.5"; gene_type "protein_coding"; gene_status "KNOWN"; gene_name "PRICKLE3"; transcript_type "protein_coding"; transcript_status "KNOWN"; transcript_name "PRICKLE3-204"; exon_number "4"; exon_id "ENSE00000670248.1"; talon_gene "56435"; talon_transcript "201318"; talon_exon "927476"; ccdsid "CCDS14320.1"; exon_status "KNOWN"; level "2"; protein_id "ENSP00000446051.2"; source "HAVANA"; tag "CCDS";
chrX	HAVANA	exon	49178272	49178475	.	-	.	gene_id "ENSG00000012211.12"; transcript_id "ENST00000453382.5"; gene_type "protein_coding"; gene_status "KNOWN"; gene_name "PRICKLE3"; transcript_type "protein_coding"; transcript_status "KNOWN"; transcript_name "PRICKLE3-204"; exon_number "5"; exon_id "ENSE00000670250.1"; talon_gene "56435"; talon_transcript "201318"; talon_exon "927478"; ccdsid "CCDS14320.1"; exon_status "KNOWN"; level "2"; protein_id "ENSP00000446051.2"; source "HAVANA"; tag "CCDS";
chrX	HAVANA	exon	49177993	49178179	.	-	.	gene_id "ENSG00000012211.12"; transcript_id "ENST00000453382.5"; gene_type "protein_coding"; gene_status "KNOWN"; gene_name "PRICKLE3"; transcript_type "protein_coding"; transcript_status "KNOWN"; transcript_name "PRICKLE3-204"; exon_number "6"; exon_id "ENSE00000670252.1"; talon_gene "56435"; talon_transcript "201318"; talon_exon "927480"; ccdsid "CCDS14320.1"; exon_status "KNOWN"; level "2"; protein_id "ENSP00000446051.2"; source "HAVANA"; tag "CCDS";
chrX	HAVANA	exon	49176903	49177202	.	-	.	gene_id "ENSG00000012211.12"; transcript_id "ENST00000453382.5"; gene_type "protein_coding"; gene_status "KNOWN"; gene_name "PRICKLE3"; transcript_type "protein_coding"; transcript_status "KNOWN"; transcript_name "PRICKLE3-204"; exon_number "7"; exon_id "ENSE00000670255.1"; talon_gene "56435"; talon_transcript "201318"; talon_exon "927482"; ccdsid "CCDS14320.1"; exon_status "KNOWN"; level "2"; protein_id "ENSP00000446051.2"; source "HAVANA"; tag "CCDS";
chrX	HAVANA	exon	49175621	49176265	.	-	.	gene_id "ENSG00000012211.12"; transcript_id "ENST00000453382.5"; gene_type "protein_coding"; gene_status "KNOWN"; gene_name "PRICKLE3"; transcript_type "protein_coding"; transcript_status "KNOWN"; transcript_name "PRICKLE3-204"; exon_number "8"; exon_id "ENSE00001805295.1"; talon_gene "56435"; talon_transcript "201318"; talon_exon "927493"; ccdsid "CCDS78481.1"; exon_status "KNOWN"; level "2"; protein_id "ENSP00000388599.2"; source "HAVANA"; tag "CCDS";
chrX	HAVANA	gene	49235467	49250526	.	+	.	gene_id "ENSG00000101997.12"; gene_name "CCDC22"; gene_status "KNOWN"; gene_type "protein_coding"; talon_gene "56440"; havana_gene "OTTHUMG00000024141.2"; level "2";
chrX	HAVANA	transcript	49235467	49250526	.	+	.	gene_id "ENSG00000101997.12"; transcript_id "ENST00000376227.3"; gene_name "CCDC22"; gene_status "KNOWN"; gene_type "protein_coding"; transcript_type "protein_coding"; transcript_status "KNOWN"; transcript_name "CCDC22-201"; talon_gene "56440"; talon_transcript "201340"; ccdsid "CCDS14322.1"; havana_transcript "OTTHUMT00000060822.2"; level "2"; protein_id "ENSP00000365401.3"; source "HAVANA"; tag "CCDS"; transcript_support_level "1";
chrX	HAVANA	exon	49235467	49235686	.	+	.	gene_id "ENSG00000101997.12"; transcript_id "ENST00000376227.3"; gene_type "protein_coding"; gene_status "KNOWN"; gene_name "CCDC22"; transcript_type "protein_coding"; transcript_status "KNOWN"; transcript_name "CCDC22-201"; exon_number "1"; exon_id "ENSE00001841978.1"; talon_gene "56440"; talon_transcript "201340"; talon_exon "927646"; ccdsid "CCDS14322.1"; exon_status "KNOWN"; level "2"; protein_id "ENSP00000365401.3"; source "HAVANA"; tag "CCDS";
chrX	HAVANA	exon	49237086	49237263	.	+	.	gene_id "ENSG00000101997.12"; transcript_id "ENST00000376227.3"; gene_type "protein_coding"; gene_status "KNOWN"; gene_name "CCDC22"; transcript_type "protein_coding"; transcript_status "KNOWN"; transcript_name "CCDC22-201"; exon_number "2"; exon_id "ENSE00003552859.1"; talon_gene "56440"; talon_transcript "201340"; talon_exon "927648"; ccdsid "CCDS14322.1"; exon_status "KNOWN"; level "2"; protein_id "ENSP00000365401.3"; source "HAVANA"; tag "CCDS";
chrX	HAVANA	exon	49242016	49242148	.	+	.	gene_id "ENSG00000101997.12"; transcript_id "ENST00000376227.3"; gene_type "protein_coding"; gene_status "KNOWN"; gene_name "CCDC22"; transcript_type "protein_coding"; transcript_status "KNOWN"; transcript_name "CCDC22-201"; exon_number "3"; exon_id "ENSE00003471763.1"; talon_gene "56440"; talon_transcript "201340"; talon_exon "927650"; ccdsid "CCDS14322.1"; exon_status "KNOWN"; level "2"; protein_id "ENSP00000365401.3"; source "HAVANA"; tag "CCDS";
chrX	HAVANA	exon	49242886	49242992	.	+	.	gene_id "ENSG00000101997.12"; transcript_id "ENST00000376227.3"; gene_type "protein_coding"; gene_status "KNOWN"; gene_name "CCDC22"; transcript_type "protein_coding"; transcript_status "KNOWN"; transcript_name "CCDC22-201"; exon_number "4"; exon_id "ENSE00003533836.1"; talon_gene "56440"; talon_transcript "201340"; talon_exon "927652"; ccdsid "CCDS14322.1"; exon_status "KNOWN"; level "2"; protein_id "ENSP00000365401.3"; source "HAVANA"; tag "CCDS";
chrX	HAVANA	exon	49243118	49243184	.	+	.	gene_id "ENSG00000101997.12"; transcript_id "ENST00000376227.3"; gene_type "protein_coding"; gene_status "KNOWN"; gene_name "CCDC22"; transcript_type "protein_coding"; transcript_status "KNOWN"; transcript_name "CCDC22-201"; exon_number "5"; exon_id "ENSE00003490596.1"; talon_gene "56440"; talon_transcript "201340"; talon_exon "927654"; ccdsid "CCDS14322.1"; exon_status "KNOWN"; level "2"; protein_id "ENSP00000365401.3"; source "HAVANA"; tag "CCDS";
chrX	HAVANA	exon	49243284	49243462	.	+	.	gene_id "ENSG00000101997.12"; transcript_id "ENST00000376227.3"; gene_type "protein_coding"; gene_status "KNOWN"; gene_name "CCDC22"; transcript_type "protein_coding"; transcript_status "KNOWN"; transcript_name "CCDC22-201"; exon_number "6"; exon_id "ENSE00000670113.1"; talon_gene "56440"; talon_transcript "201340"; talon_exon "927656"; ccdsid "CCDS14322.1"; exon_status "KNOWN"; level "2"; protein_id "ENSP00000365401.3"; source "HAVANA"; tag "CCDS";
chrX	HAVANA	exon	49246731	49246925	.	+	.	gene_id "ENSG00000101997.12"; transcript_id "ENST00000376227.3"; gene_type "protein_coding"; gene_status "KNOWN"; gene_name "CCDC22"; transcript_type "protein_coding"; transcript_status "KNOWN"; transcript_name "CCDC22-201"; exon_number "7"; exon_id "ENSE00000670110.1"; talon_gene "56440"; talon_transcript "201340"; talon_exon "927658"; ccdsid "CCDS14322.1"; exon_status "KNOWN"; level "2"; protein_id "ENSP00000365401.3"; source "HAVANA"; tag "CCDS";
chrX	HAVANA	exon	49247496	49247558	.	+	.	gene_id "ENSG00000101997.12"; transcript_id "ENST00000376227.3"; gene_type "protein_coding"; gene_status "KNOWN"; gene_name "CCDC22"; transcript_type "protein_coding"; transcript_status "KNOWN"; transcript_name "CCDC22-201"; exon_number "8"; exon_id "ENSE00000670108.1"; talon_gene "56440"; talon_transcript "201340"; talon_exon "927660"; ccdsid "CCDS14322.1"; exon_status "KNOWN"; level "2"; protein_id "ENSP00000365401.3"; source "HAVANA"; tag "CCDS";
chrX	HAVANA	exon	49247649	49247768	.	+	.	gene_id "ENSG00000101997.12"; transcript_id "ENST00000376227.3"; gene_type "protein_coding"; gene_status "KNOWN"; gene_name "CCDC22"; transcript_type "protein_coding"; transcript_status "KNOWN"; transcript_name "CCDC22-201"; exon_number "9"; exon_id "ENSE00000670106.1"; talon_gene "56440"; talon_transcript "201340"; talon_exon "927662"; ccdsid "CCDS14322.1"; exon_status "KNOWN"; level "2"; protein_id "ENSP00000365401.3"; source "HAVANA"; tag "CCDS";
chrX	HAVANA	exon	49248191	49248310	.	+	.	gene_id "ENSG00000101997.12"; transcript_id "ENST00000376227.3"; gene_type "protein_coding"; gene_status "KNOWN"; gene_name "CCDC22"; transcript_type "protein_coding"; transcript_status "KNOWN"; transcript_name "CCDC22-201"; exon_number "10"; exon_id "ENSE00003518171.1"; talon_gene "56440"; talon_transcript "201340"; talon_exon "927664"; ccdsid "CCDS14322.1"; exon_status "KNOWN"; level "2"; protein_id "ENSP00000365401.3"; source "HAVANA"; tag "CCDS";
chrX	HAVANA	exon	49248407	49248523	.	+	.	gene_id "ENSG00000101997.12"; transcript_id "ENST00000376227.3"; gene_type "protein_coding"; gene_status "KNOWN"; gene_name "CCDC22"; transcript_type "protein_coding"; transcript_status "KNOWN"; transcript_name "CCDC22-201"; exon_number "11"; exon_id "ENSE00003532933.1"; talon_gene "56440"; talon_transcript "201340"; talon_exon "927666"; ccdsid "CCDS14322.1"; exon_status "KNOWN"; level "2"; protein_id "ENSP00000365401.3"; source "HAVANA"; tag "CCDS";
chrX	HAVANA	exon	49248633	49248734	.	+	.	gene_id "ENSG00000101997.12"; transcript_id "ENST00000376227.3"; gene_type "protein_coding"; gene_status "KNOWN"; gene_name "CCDC22"; transcript_type "protein_coding"; transcript_status "KNOWN"; transcript_name "CCDC22-201"; exon_number "12"; exon_id "ENSE00000670099.1"; talon_gene "56440"; talon_transcript "201340"; talon_exon "927668"; ccdsid "CCDS14322.1"; exon_status "KNOWN"; level "2"; protein_id "ENSP00000365401.3"; source "HAVANA"; tag "CCDS";
chrX	HAVANA	exon	49248817	49248924	.	+	.	gene_id "ENSG00000101997.12"; transcript_id "ENST00000376227.3"; gene_type "protein_coding"; gene_status "KNOWN"; gene_name "CCDC22"; transcript_type "protein_coding"; transcript_status "KNOWN"; transcript_name "CCDC22-201"; exon_number "13"; exon_id "ENSE00000670097.1"; talon_gene "56440"; talon_transcript "201340"; talon_exon "927670"; ccdsid "CCDS14322.1"; exon_status "KNOWN"; level "2"; protein_id "ENSP00000365401.3"; source "HAVANA"; tag "CCDS";
chrX	HAVANA	exon	49249167	49249262	.	+	.	gene_id "ENSG00000101997.12"; transcript_id "ENST00000376227.3"; gene_type "protein_coding"; gene_status "KNOWN"; gene_name "CCDC22"; transcript_type "protein_coding"; transcript_status "KNOWN"; transcript_name "CCDC22-201"; exon_number "14"; exon_id "ENSE00000670095.1"; talon_gene "56440"; talon_transcript "201340"; talon_exon "927672"; ccdsid "CCDS14322.1"; exon_status "KNOWN"; level "2"; protein_id "ENSP00000365401.3"; source "HAVANA"; tag "CCDS";
chrX	HAVANA	exon	49249509	49249568	.	+	.	gene_id "ENSG00000101997.12"; transcript_id "ENST00000376227.3"; gene_type "protein_coding"; gene_status "KNOWN"; gene_name "CCDC22"; transcript_type "protein_coding"; transcript_status "KNOWN"; transcript_name "CCDC22-201"; exon_number "15"; exon_id "ENSE00000670093.1"; talon_gene "56440"; talon_transcript "201340"; talon_exon "927674"; ccdsid "CCDS14322.1"; exon_status "KNOWN"; level "2"; protein_id "ENSP00000365401.3"; source "HAVANA"; tag "CCDS";
chrX	HAVANA	exon	49249651	49249725	.	+	.	gene_id "ENSG00000101997.12"; transcript_id "ENST00000376227.3"; gene_type "protein_coding"; gene_status "KNOWN"; gene_name "CCDC22"; transcript_type "protein_coding"; transcript_status "KNOWN"; transcript_name "CCDC22-201"; exon_number "16"; exon_id "ENSE00000670092.1"; talon_gene "56440"; talon_transcript "201340"; talon_exon "927676"; ccdsid "CCDS14322.1"; exon_status "KNOWN"; level "2"; protein_id "ENSP00000365401.3"; source "HAVANA"; tag "CCDS";
chrX	HAVANA	exon	49250148	49250526	.	+	.	gene_id "ENSG00000101997.12"; transcript_id "ENST00000376227.3"; gene_type "protein_coding"; gene_status "KNOWN"; gene_name "CCDC22"; transcript_type "protein_coding"; transcript_status "KNOWN"; transcript_name "CCDC22-201"; exon_number "17"; exon_id "ENSE00001469808.3"; talon_gene "56440"; talon_transcript "201340"; talon_exon "927678"; ccdsid "CCDS14322.1"; exon_status "KNOWN"; level "2"; protein_id "ENSP00000365401.3"; source "HAVANA"; tag "CCDS";
chrX	HAVANA	gene	49269854	49288095	.	+	.	gene_id "ENSG00000049769.12"; gene_name "PPP1R3F"; gene_status "KNOWN"; gene_type "protein_coding"; talon_gene "56442"; havana_gene "OTTHUMG00000024139.4"; level "2"; tag "overlapping_locus";
chrX	HAVANA	transcript	49269854	49288095	.	+	.	gene_id "ENSG00000049769.12"; transcript_id "ENST00000055335.10"; gene_name "PPP1R3F"; gene_status "KNOWN"; gene_type "protein_coding"; transcript_type "protein_coding"; transcript_status "KNOWN"; transcript_name "PPP1R3F-201"; talon_gene "56442"; talon_transcript "201350"; ccdsid "CCDS35254.1"; havana_transcript "OTTHUMT00000060819.2"; level "2"; protein_id "ENSP00000055335.6"; source "HAVANA"; tag "CCDS"; transcript_support_level "2";
chrX	HAVANA	exon	49269854	49270873	.	+	.	gene_id "ENSG00000049769.12"; transcript_id "ENST00000055335.10"; gene_type "protein_coding"; gene_status "KNOWN"; gene_name "PPP1R3F"; transcript_type "protein_coding"; transcript_status "KNOWN"; transcript_name "PPP1R3F-201"; exon_number "1"; exon_id "ENSE00001409812.2"; talon_gene "56442"; talon_transcript "201350"; talon_exon "927726"; ccdsid "CCDS35254.1"; exon_status "KNOWN"; level "2"; protein_id "ENSP00000055335.6"; source "HAVANA"; tag "CCDS";
chrX	HAVANA	exon	49281406	49281461	.	+	.	gene_id "ENSG00000049769.12"; transcript_id "ENST00000055335.10"; gene_type "protein_coding"; gene_status "KNOWN"; gene_name "PPP1R3F"; transcript_type "protein_coding"; transcript_status "KNOWN"; transcript_name "PPP1R3F-201"; exon_number "2"; exon_id "ENSE00003690711.1"; talon_gene "56442"; talon_transcript "201350"; talon_exon "927721"; ccdsid "CCDS55415.1"; exon_status "KNOWN"; level "2"; protein_id "ENSP00000420687.1"; source "HAVANA"; tag "CCDS";
chrX	HAVANA	exon	49281981	49282063	.	+	.	gene_id "ENSG00000049769.12"; transcript_id "ENST00000055335.10"; gene_type "protein_coding"; gene_status "KNOWN"; gene_name "PPP1R3F"; transcript_type "protein_coding"; transcript_status "KNOWN"; transcript_name "PPP1R3F-201"; exon_number "3"; exon_id "ENSE00001469664.1"; talon_gene "56442"; talon_transcript "201350"; talon_exon "927728"; ccdsid "CCDS35254.1"; exon_status "KNOWN"; level "2"; protein_id "ENSP00000055335.6"; source "HAVANA"; tag "CCDS";
chrX	HAVANA	exon	49285834	49288095	.	+	.	gene_id "ENSG00000049769.12"; transcript_id "ENST00000055335.10"; gene_type "protein_coding"; gene_status "KNOWN"; gene_name "PPP1R3F"; transcript_type "protein_coding"; transcript_status "KNOWN"; transcript_name "PPP1R3F-201"; exon_number "4"; exon_id "ENSE00001469646.2"; talon_gene "56442"; talon_transcript "201350"; talon_exon "927729"; ccdsid "CCDS35254.1"; exon_status "KNOWN"; level "2"; protein_id "ENSP00000055335.6"; source "HAVANA"; tag "CCDS";
chrX	HAVANA	gene	49879948	49882565	.	+	.	gene_id "ENSG00000273820.1"; gene_name "USP27X"; gene_status "KNOWN"; gene_type "protein_coding"; talon_gene "56462"; havana_gene "OTTHUMG00000189037.1"; level "2"; tag "retrogene";
chrX	HAVANA	transcript	49879948	49882565	.	+	.	gene_id "ENSG00000273820.1"; transcript_id "ENST00000621775.1"; gene_name "USP27X"; gene_status "KNOWN"; gene_type "protein_coding"; transcript_type "protein_coding"; transcript_status "KNOWN"; transcript_name "USP27X-201"; talon_gene "56462"; talon_transcript "201380"; ccdsid "CCDS65260.1"; havana_transcript "OTTHUMT00000478481.1"; level "2"; protein_id "ENSP00000483631.1"; source "HAVANA"; tag "CCDS"; transcript_support_level "NA";
chrX	HAVANA	exon	49879948	49882565	.	+	.	gene_id "ENSG00000273820.1"; transcript_id "ENST00000621775.1"; gene_type "protein_coding"; gene_status "KNOWN"; gene_name "USP27X"; transcript_type "protein_coding"; transcript_status "KNOWN"; transcript_name "USP27X-201"; exon_number "1"; exon_id "ENSE00003718369.1"; talon_gene "56462"; talon_transcript "201380"; talon_exon "927891"; ccdsid "CCDS65260.1"; exon_status "KNOWN"; level "2"; protein_id "ENSP00000483631.1"; source "HAVANA"; tag "CCDS";
chrX	HAVANA	gene	51743431	51746232	.	+	.	gene_id "ENSG00000189369.8"; gene_name "GSPT2"; gene_status "KNOWN"; gene_type "protein_coding"; talon_gene "56497"; havana_gene "OTTHUMG00000021538.1"; level "2"; tag "retrogene";
chrX	HAVANA	transcript	51743431	51746232	.	+	.	gene_id "ENSG00000189369.8"; transcript_id "ENST00000340438.5"; gene_name "GSPT2"; gene_status "KNOWN"; gene_type "protein_coding"; transcript_type "protein_coding"; transcript_status "KNOWN"; transcript_name "GSPT2-201"; talon_gene "56497"; talon_transcript "201441"; ccdsid "CCDS14336.1"; havana_transcript "OTTHUMT00000056587.1"; level "2"; protein_id "ENSP00000341247.4"; source "HAVANA"; tag "CCDS"; transcript_support_level "NA";
chrX	HAVANA	exon	51743431	51746232	.	+	.	gene_id "ENSG00000189369.8"; transcript_id "ENST00000340438.5"; gene_type "protein_coding"; gene_status "KNOWN"; gene_name "GSPT2"; transcript_type "protein_coding"; transcript_status "KNOWN"; transcript_name "GSPT2-201"; exon_number "1"; exon_id "ENSE00001377397.5"; talon_gene "56497"; talon_transcript "201441"; talon_exon "928173"; ccdsid "CCDS14336.1"; exon_status "KNOWN"; level "2"; protein_id "ENSP00000341247.4"; source "HAVANA"; tag "CCDS";
chrX	HAVANA	gene	51803007	51902352	.	+	.	gene_id "ENSG00000179222.17"; gene_name "MAGED1"; gene_status "KNOWN"; gene_type "protein_coding"; talon_gene "56498"; havana_gene "OTTHUMG00000021540.3"; level "2"; tag "overlapping_locus";
chrX	HAVANA	transcript	51803007	51902354	.	+	.	gene_id "ENSG00000179222.17"; transcript_id "ENST00000375772.7"; gene_name "MAGED1"; gene_status "KNOWN"; gene_type "protein_coding"; transcript_type "protein_coding"; transcript_status "KNOWN"; transcript_name "MAGED1-204"; talon_gene "56498"; talon_transcript "201442"; ccdsid "CCDS14337.1"; havana_transcript "OTTHUMT00000056590.1"; level "2"; protein_id "ENSP00000364927.3"; source "HAVANA"; tag "CCDS"; transcript_support_level "5";
chrX	HAVANA	exon	51803007	51803117	.	+	.	gene_id "ENSG00000179222.17"; transcript_id "ENST00000375772.7"; gene_type "protein_coding"; gene_status "KNOWN"; gene_name "MAGED1"; transcript_type "protein_coding"; transcript_status "KNOWN"; transcript_name "MAGED1-204"; exon_number "1"; exon_id "ENSE00001468695.3"; talon_gene "56498"; talon_transcript "201442"; talon_exon "928174"; ccdsid "CCDS14337.1"; exon_status "KNOWN"; level "2"; protein_id "ENSP00000364927.3"; source "HAVANA"; tag "CCDS";
chrX	HAVANA	exon	51894269	51894349	.	+	.	gene_id "ENSG00000179222.17"; transcript_id "ENST00000375772.7"; gene_type "protein_coding"; gene_status "KNOWN"; gene_name "MAGED1"; transcript_type "protein_coding"; transcript_status "KNOWN"; transcript_name "MAGED1-204"; exon_number "2"; exon_id "ENSE00003633808.1"; talon_gene "56498"; talon_transcript "201442"; talon_exon "928176"; ccdsid "CCDS14337.1"; exon_status "KNOWN"; level "2"; protein_id "ENSP00000364927.3"; source "HAVANA"; tag "CCDS";
chrX	HAVANA	exon	51895053	51895760	.	+	.	gene_id "ENSG00000179222.17"; transcript_id "ENST00000375772.7"; gene_type "protein_coding"; gene_status "KNOWN"; gene_name "MAGED1"; transcript_type "protein_coding"; transcript_status "KNOWN"; transcript_name "MAGED1-204"; exon_number "3"; exon_id "ENSE00003508513.1"; talon_gene "56498"; talon_transcript "201442"; talon_exon "928178"; ccdsid "CCDS14337.1"; exon_status "KNOWN"; level "2"; protein_id "ENSP00000364927.3"; source "HAVANA"; tag "CCDS";
chrX	HAVANA	exon	51896409	51897077	.	+	.	gene_id "ENSG00000179222.17"; transcript_id "ENST00000375772.7"; gene_type "protein_coding"; gene_status "KNOWN"; gene_name "MAGED1"; transcript_type "protein_coding"; transcript_status "KNOWN"; transcript_name "MAGED1-204"; exon_number "4"; exon_id "ENSE00003639183.1"; talon_gene "56498"; talon_transcript "201442"; talon_exon "928180"; ccdsid "CCDS14337.1"; exon_status "KNOWN"; level "2"; protein_id "ENSP00000364927.3"; source "HAVANA"; tag "CCDS";
chrX	HAVANA	exon	51897208	51897271	.	+	.	gene_id "ENSG00000179222.17"; transcript_id "ENST00000375772.7"; gene_type "protein_coding"; gene_status "KNOWN"; gene_name "MAGED1"; transcript_type "protein_coding"; transcript_status "KNOWN"; transcript_name "MAGED1-204"; exon_number "5"; exon_id "ENSE00003611842.1"; talon_gene "56498"; talon_transcript "201442"; talon_exon "928182"; ccdsid "CCDS14337.1"; exon_status "KNOWN"; level "2"; protein_id "ENSP00000364927.3"; source "HAVANA"; tag "CCDS";
chrX	HAVANA	exon	51897547	51897626	.	+	.	gene_id "ENSG00000179222.17"; transcript_id "ENST00000375772.7"; gene_type "protein_coding"; gene_status "KNOWN"; gene_name "MAGED1"; transcript_type "protein_coding"; transcript_status "KNOWN"; transcript_name "MAGED1-204"; exon_number "6"; exon_id "ENSE00003565662.1"; talon_gene "56498"; talon_transcript "201442"; talon_exon "928184"; ccdsid "CCDS14337.1"; exon_status "KNOWN"; level "2"; protein_id "ENSP00000364927.3"; source "HAVANA"; tag "CCDS";
chrX	HAVANA	exon	51897795	51897886	.	+	.	gene_id "ENSG00000179222.17"; transcript_id "ENST00000375772.7"; gene_type "protein_coding"; gene_status "KNOWN"; gene_name "MAGED1"; transcript_type "protein_coding"; transcript_status "KNOWN"; transcript_name "MAGED1-204"; exon_number "7"; exon_id "ENSE00001268937.2"; talon_gene "56498"; talon_transcript "201442"; talon_exon "928186"; ccdsid "CCDS14337.1"; exon_status "KNOWN"; level "2"; protein_id "ENSP00000364927.3"; source "HAVANA"; tag "CCDS";
chrX	HAVANA	exon	51898114	51898193	.	+	.	gene_id "ENSG00000179222.17"; transcript_id "ENST00000375772.7"; gene_type "protein_coding"; gene_status "KNOWN"; gene_name "MAGED1"; transcript_type "protein_coding"; transcript_status "KNOWN"; transcript_name "MAGED1-204"; exon_number "8"; exon_id "ENSE00001269022.1"; talon_gene "56498"; talon_transcript "201442"; talon_exon "928188"; ccdsid "CCDS14337.1"; exon_status "KNOWN"; level "2"; protein_id "ENSP00000364927.3"; source "HAVANA"; tag "CCDS";
chrX	HAVANA	exon	51898285	51898327	.	+	.	gene_id "ENSG00000179222.17"; transcript_id "ENST00000375772.7"; gene_type "protein_coding"; gene_status "KNOWN"; gene_name "MAGED1"; transcript_type "protein_coding"; transcript_status "KNOWN"; transcript_name "MAGED1-204"; exon_number "9"; exon_id "ENSE00003461571.1"; talon_gene "56498"; talon_transcript "201442"; talon_exon "928190"; ccdsid "CCDS14337.1"; exon_status "KNOWN"; level "2"; protein_id "ENSP00000364927.3"; source "HAVANA"; tag "CCDS";
chrX	HAVANA	exon	51898581	51898643	.	+	.	gene_id "ENSG00000179222.17"; transcript_id "ENST00000375772.7"; gene_type "protein_coding"; gene_status "KNOWN"; gene_name "MAGED1"; transcript_type "protein_coding"; transcript_status "KNOWN"; transcript_name "MAGED1-204"; exon_number "10"; exon_id "ENSE00003496899.1"; talon_gene "56498"; talon_transcript "201442"; talon_exon "928192"; ccdsid "CCDS14337.1"; exon_status "KNOWN"; level "2"; protein_id "ENSP00000364927.3"; source "HAVANA"; tag "CCDS";
chrX	HAVANA	exon	51900182	51900296	.	+	.	gene_id "ENSG00000179222.17"; transcript_id "ENST00000375772.7"; gene_type "protein_coding"; gene_status "KNOWN"; gene_name "MAGED1"; transcript_type "protein_coding"; transcript_status "KNOWN"; transcript_name "MAGED1-204"; exon_number "11"; exon_id "ENSE00003495162.1"; talon_gene "56498"; talon_transcript "201442"; talon_exon "928194"; ccdsid "CCDS14337.1"; exon_status "KNOWN"; level "2"; protein_id "ENSP00000364927.3"; source "HAVANA"; tag "CCDS";
chrX	HAVANA	exon	51901553	51901938	.	+	.	gene_id "ENSG00000179222.17"; transcript_id "ENST00000375772.7"; gene_type "protein_coding"; gene_status "KNOWN"; gene_name "MAGED1"; transcript_type "protein_coding"; transcript_status "KNOWN"; transcript_name "MAGED1-204"; exon_number "12"; exon_id "ENSE00003643845.1"; talon_gene "56498"; talon_transcript "201442"; talon_exon "928196"; ccdsid "CCDS14337.1"; exon_status "KNOWN"; level "2"; protein_id "ENSP00000364927.3"; source "HAVANA"; tag "CCDS";
chrX	HAVANA	exon	51902146	51902354	.	+	.	gene_id "ENSG00000179222.17"; transcript_id "ENST00000375772.7"; gene_type "protein_coding"; gene_status "KNOWN"; gene_name "MAGED1"; transcript_type "protein_coding"; transcript_status "KNOWN"; transcript_name "MAGED1-204"; exon_number "13"; exon_id "ENSE00001468346.1"; talon_gene "56498"; talon_transcript "201442"; talon_exon "928198"; ccdsid "CCDS14337.1"; exon_status "KNOWN"; level "2"; protein_id "ENSP00000364927.3"; source "HAVANA"; tag "CCDS";
chrX	HAVANA	transcript	51893602	51902357	.	+	.	gene_id "ENSG00000179222.17"; transcript_id "ENST00000326587.11"; gene_name "MAGED1"; gene_status "KNOWN"; gene_type "protein_coding"; transcript_type "protein_coding"; transcript_status "KNOWN"; transcript_name "MAGED1-201"; talon_gene "56498"; talon_transcript "201444"; ccdsid "CCDS14337.1"; havana_transcript "OTTHUMT00000056589.1"; level "2"; protein_id "ENSP00000325333.7"; source "HAVANA"; tag "CCDS"; transcript_support_level "1";
chrX	HAVANA	exon	51893602	51893755	.	+	.	gene_id "ENSG00000179222.17"; transcript_id "ENST00000326587.11"; gene_type "protein_coding"; gene_status "KNOWN"; gene_name "MAGED1"; transcript_type "protein_coding"; transcript_status "KNOWN"; transcript_name "MAGED1-201"; exon_number "1"; exon_id "ENSE00001429859.2"; talon_gene "56498"; talon_transcript "201444"; talon_exon "928202"; ccdsid "CCDS14337.1"; exon_status "KNOWN"; level "2"; protein_id "ENSP00000325333.7"; source "HAVANA"; tag "CCDS";
chrX	HAVANA	exon	51894269	51894349	.	+	.	gene_id "ENSG00000179222.17"; transcript_id "ENST00000326587.11"; gene_type "protein_coding"; gene_status "KNOWN"; gene_name "MAGED1"; transcript_type "protein_coding"; transcript_status "KNOWN"; transcript_name "MAGED1-201"; exon_number "2"; exon_id "ENSE00003633808.1"; talon_gene "56498"; talon_transcript "201444"; talon_exon "928176"; ccdsid "CCDS14337.1"; exon_status "KNOWN"; level "2"; protein_id "ENSP00000364927.3"; source "HAVANA"; tag "CCDS";
chrX	HAVANA	exon	51895053	51895760	.	+	.	gene_id "ENSG00000179222.17"; transcript_id "ENST00000326587.11"; gene_type "protein_coding"; gene_status "KNOWN"; gene_name "MAGED1"; transcript_type "protein_coding"; transcript_status "KNOWN"; transcript_name "MAGED1-201"; exon_number "3"; exon_id "ENSE00003508513.1"; talon_gene "56498"; talon_transcript "201444"; talon_exon "928178"; ccdsid "CCDS14337.1"; exon_status "KNOWN"; level "2"; protein_id "ENSP00000364927.3"; source "HAVANA"; tag "CCDS";
chrX	HAVANA	exon	51896409	51897077	.	+	.	gene_id "ENSG00000179222.17"; transcript_id "ENST00000326587.11"; gene_type "protein_coding"; gene_status "KNOWN"; gene_name "MAGED1"; transcript_type "protein_coding"; transcript_status "KNOWN"; transcript_name "MAGED1-201"; exon_number "4"; exon_id "ENSE00003639183.1"; talon_gene "56498"; talon_transcript "201444"; talon_exon "928180"; ccdsid "CCDS14337.1"; exon_status "KNOWN"; level "2"; protein_id "ENSP00000364927.3"; source "HAVANA"; tag "CCDS";
chrX	HAVANA	exon	51897208	51897271	.	+	.	gene_id "ENSG00000179222.17"; transcript_id "ENST00000326587.11"; gene_type "protein_coding"; gene_status "KNOWN"; gene_name "MAGED1"; transcript_type "protein_coding"; transcript_status "KNOWN"; transcript_name "MAGED1-201"; exon_number "5"; exon_id "ENSE00003611842.1"; talon_gene "56498"; talon_transcript "201444"; talon_exon "928182"; ccdsid "CCDS14337.1"; exon_status "KNOWN"; level "2"; protein_id "ENSP00000364927.3"; source "HAVANA"; tag "CCDS";
chrX	HAVANA	exon	51897547	51897626	.	+	.	gene_id "ENSG00000179222.17"; transcript_id "ENST00000326587.11"; gene_type "protein_coding"; gene_status "KNOWN"; gene_name "MAGED1"; transcript_type "protein_coding"; transcript_status "KNOWN"; transcript_name "MAGED1-201"; exon_number "6"; exon_id "ENSE00003565662.1"; talon_gene "56498"; talon_transcript "201444"; talon_exon "928184"; ccdsid "CCDS14337.1"; exon_status "KNOWN"; level "2"; protein_id "ENSP00000364927.3"; source "HAVANA"; tag "CCDS";
chrX	HAVANA	exon	51897795	51897886	.	+	.	gene_id "ENSG00000179222.17"; transcript_id "ENST00000326587.11"; gene_type "protein_coding"; gene_status "KNOWN"; gene_name "MAGED1"; transcript_type "protein_coding"; transcript_status "KNOWN"; transcript_name "MAGED1-201"; exon_number "7"; exon_id "ENSE00001268937.2"; talon_gene "56498"; talon_transcript "201444"; talon_exon "928186"; ccdsid "CCDS14337.1"; exon_status "KNOWN"; level "2"; protein_id "ENSP00000364927.3"; source "HAVANA"; tag "CCDS";
chrX	HAVANA	exon	51898114	51898193	.	+	.	gene_id "ENSG00000179222.17"; transcript_id "ENST00000326587.11"; gene_type "protein_coding"; gene_status "KNOWN"; gene_name "MAGED1"; transcript_type "protein_coding"; transcript_status "KNOWN"; transcript_name "MAGED1-201"; exon_number "8"; exon_id "ENSE00001269022.1"; talon_gene "56498"; talon_transcript "201444"; talon_exon "928188"; ccdsid "CCDS14337.1"; exon_status "KNOWN"; level "2"; protein_id "ENSP00000364927.3"; source "HAVANA"; tag "CCDS";
chrX	HAVANA	exon	51898285	51898327	.	+	.	gene_id "ENSG00000179222.17"; transcript_id "ENST00000326587.11"; gene_type "protein_coding"; gene_status "KNOWN"; gene_name "MAGED1"; transcript_type "protein_coding"; transcript_status "KNOWN"; transcript_name "MAGED1-201"; exon_number "9"; exon_id "ENSE00003461571.1"; talon_gene "56498"; talon_transcript "201444"; talon_exon "928190"; ccdsid "CCDS14337.1"; exon_status "KNOWN"; level "2"; protein_id "ENSP00000364927.3"; source "HAVANA"; tag "CCDS";
chrX	HAVANA	exon	51898581	51898643	.	+	.	gene_id "ENSG00000179222.17"; transcript_id "ENST00000326587.11"; gene_type "protein_coding"; gene_status "KNOWN"; gene_name "MAGED1"; transcript_type "protein_coding"; transcript_status "KNOWN"; transcript_name "MAGED1-201"; exon_number "10"; exon_id "ENSE00003496899.1"; talon_gene "56498"; talon_transcript "201444"; talon_exon "928192"; ccdsid "CCDS14337.1"; exon_status "KNOWN"; level "2"; protein_id "ENSP00000364927.3"; source "HAVANA"; tag "CCDS";
chrX	HAVANA	exon	51900182	51900296	.	+	.	gene_id "ENSG00000179222.17"; transcript_id "ENST00000326587.11"; gene_type "protein_coding"; gene_status "KNOWN"; gene_name "MAGED1"; transcript_type "protein_coding"; transcript_status "KNOWN"; transcript_name "MAGED1-201"; exon_number "11"; exon_id "ENSE00003495162.1"; talon_gene "56498"; talon_transcript "201444"; talon_exon "928194"; ccdsid "CCDS14337.1"; exon_status "KNOWN"; level "2"; protein_id "ENSP00000364927.3"; source "HAVANA"; tag "CCDS";
chrX	HAVANA	exon	51901553	51901938	.	+	.	gene_id "ENSG00000179222.17"; transcript_id "ENST00000326587.11"; gene_type "protein_coding"; gene_status "KNOWN"; gene_name "MAGED1"; transcript_type "protein_coding"; transcript_status "KNOWN"; transcript_name "MAGED1-201"; exon_number "12"; exon_id "ENSE00003643845.1"; talon_gene "56498"; talon_transcript "201444"; talon_exon "928196"; ccdsid "CCDS14337.1"; exon_status "KNOWN"; level "2"; protein_id "ENSP00000364927.3"; source "HAVANA"; tag "CCDS";
chrX	HAVANA	exon	51902146	51902357	.	+	.	gene_id "ENSG00000179222.17"; transcript_id "ENST00000326587.11"; gene_type "protein_coding"; gene_status "KNOWN"; gene_name "MAGED1"; transcript_type "protein_coding"; transcript_status "KNOWN"; transcript_name "MAGED1-201"; exon_number "13"; exon_id "ENSE00001947766.1"; talon_gene "56498"; talon_transcript "201444"; talon_exon "928204"; ccdsid "CCDS14337.1"; exon_status "KNOWN"; level "2"; protein_id "ENSP00000325333.7"; source "HAVANA"; tag "CCDS";
chrX	TALON	transcript	51894569	51902352	.	+	.	gene_id "ENSG00000179222.17"; transcript_id "ENCODEHT000416025"; gene_name "MAGED1"; gene_status "KNOWN"; gene_type "protein_coding"; transcript_status "NOVEL"; transcript_name "ENCODEHT000416025"; talon_gene "56498"; talon_transcript "416025"; ISM-suffix_to_IDs "201442,201443,201444,201445,415905,415909,415911,415918,415927,415941,415943,415945,415968,415975,415986,416000,416013,416017"; ISM-suffix_transcript "TRUE"; ISM_to_IDs "201442,201443,201444,201445,415905,415909,415911,415918,415927,415941,415943,415945,415968,415975,415986,416000,416013,416017"; ISM_transcript "TRUE";
chrX	TALON	exon	51894569	51895760	.	+	.	gene_id "ENSG00000179222.17"; transcript_id "ENCODEHT000416025"; gene_type "protein_coding"; gene_status "KNOWN"; gene_name "MAGED1"; transcript_status "NOVEL"; transcript_name "ENCODEHT000416025"; exon_number "1"; exon_id "1183167"; talon_gene "56498"; talon_transcript "416025"; talon_exon "1183167"; exon_status "NOVEL";
chrX	HAVANA	exon	51896409	51897077	.	+	.	gene_id "ENSG00000179222.17"; transcript_id "ENCODEHT000416025"; gene_type "protein_coding"; gene_status "KNOWN"; gene_name "MAGED1"; transcript_status "NOVEL"; transcript_name "ENCODEHT000416025"; exon_number "2"; exon_id "ENSE00003639183.1"; talon_gene "56498"; talon_transcript "416025"; talon_exon "928180"; ccdsid "CCDS14337.1"; exon_status "KNOWN"; level "2"; protein_id "ENSP00000364927.3"; source "HAVANA"; tag "CCDS";
chrX	HAVANA	exon	51897208	51897271	.	+	.	gene_id "ENSG00000179222.17"; transcript_id "ENCODEHT000416025"; gene_type "protein_coding"; gene_status "KNOWN"; gene_name "MAGED1"; transcript_status "NOVEL"; transcript_name "ENCODEHT000416025"; exon_number "3"; exon_id "ENSE00003611842.1"; talon_gene "56498"; talon_transcript "416025"; talon_exon "928182"; ccdsid "CCDS14337.1"; exon_status "KNOWN"; level "2"; protein_id "ENSP00000364927.3"; source "HAVANA"; tag "CCDS";
chrX	HAVANA	exon	51897547	51897626	.	+	.	gene_id "ENSG00000179222.17"; transcript_id "ENCODEHT000416025"; gene_type "protein_coding"; gene_status "KNOWN"; gene_name "MAGED1"; transcript_status "NOVEL"; transcript_name "ENCODEHT000416025"; exon_number "4"; exon_id "ENSE00003565662.1"; talon_gene "56498"; talon_transcript "416025"; talon_exon "928184"; ccdsid "CCDS14337.1"; exon_status "KNOWN"; level "2"; protein_id "ENSP00000364927.3"; source "HAVANA"; tag "CCDS";
chrX	HAVANA	exon	51897795	51897886	.	+	.	gene_id "ENSG00000179222.17"; transcript_id "ENCODEHT000416025"; gene_type "protein_coding"; gene_status "KNOWN"; gene_name "MAGED1"; transcript_status "NOVEL"; transcript_name "ENCODEHT000416025"; exon_number "5"; exon_id "ENSE00001268937.2"; talon_gene "56498"; talon_transcript "416025"; talon_exon "928186"; ccdsid "CCDS14337.1"; exon_status "KNOWN"; level "2"; protein_id "ENSP00000364927.3"; source "HAVANA"; tag "CCDS";
chrX	HAVANA	exon	51898114	51898193	.	+	.	gene_id "ENSG00000179222.17"; transcript_id "ENCODEHT000416025"; gene_type "protein_coding"; gene_status "KNOWN"; gene_name "MAGED1"; transcript_status "NOVEL"; transcript_name "ENCODEHT000416025"; exon_number "6"; exon_id "ENSE00001269022.1"; talon_gene "56498"; talon_transcript "416025"; talon_exon "928188"; ccdsid "CCDS14337.1"; exon_status "KNOWN"; level "2"; protein_id "ENSP00000364927.3"; source "HAVANA"; tag "CCDS";
chrX	HAVANA	exon	51898285	51898327	.	+	.	gene_id "ENSG00000179222.17"; transcript_id "ENCODEHT000416025"; gene_type "protein_coding"; gene_status "KNOWN"; gene_name "MAGED1"; transcript_status "NOVEL"; transcript_name "ENCODEHT000416025"; exon_number "7"; exon_id "ENSE00003461571.1"; talon_gene "56498"; talon_transcript "416025"; talon_exon "928190"; ccdsid "CCDS14337.1"; exon_status "KNOWN"; level "2"; protein_id "ENSP00000364927.3"; source "HAVANA"; tag "CCDS";
chrX	HAVANA	exon	51898581	51898643	.	+	.	gene_id "ENSG00000179222.17"; transcript_id "ENCODEHT000416025"; gene_type "protein_coding"; gene_status "KNOWN"; gene_name "MAGED1"; transcript_status "NOVEL"; transcript_name "ENCODEHT000416025"; exon_number "8"; exon_id "ENSE00003496899.1"; talon_gene "56498"; talon_transcript "416025"; talon_exon "928192"; ccdsid "CCDS14337.1"; exon_status "KNOWN"; level "2"; protein_id "ENSP00000364927.3"; source "HAVANA"; tag "CCDS";
chrX	HAVANA	exon	51900182	51900296	.	+	.	gene_id "ENSG00000179222.17"; transcript_id "ENCODEHT000416025"; gene_type "protein_coding"; gene_status "KNOWN"; gene_name "MAGED1"; transcript_status "NOVEL"; transcript_name "ENCODEHT000416025"; exon_number "9"; exon_id "ENSE00003495162.1"; talon_gene "56498"; talon_transcript "416025"; talon_exon "928194"; ccdsid "CCDS14337.1"; exon_status "KNOWN"; level "2"; protein_id "ENSP00000364927.3"; source "HAVANA"; tag "CCDS";
chrX	HAVANA	exon	51901553	51901938	.	+	.	gene_id "ENSG00000179222.17"; transcript_id "ENCODEHT000416025"; gene_type "protein_coding"; gene_status "KNOWN"; gene_name "MAGED1"; transcript_status "NOVEL"; transcript_name "ENCODEHT000416025"; exon_number "10"; exon_id "ENSE00003643845.1"; talon_gene "56498"; talon_transcript "416025"; talon_exon "928196"; ccdsid "CCDS14337.1"; exon_status "KNOWN"; level "2"; protein_id "ENSP00000364927.3"; source "HAVANA"; tag "CCDS";
chrX	HAVANA	exon	51902146	51902352	.	+	.	gene_id "ENSG00000179222.17"; transcript_id "ENCODEHT000416025"; gene_type "protein_coding"; gene_status "KNOWN"; gene_name "MAGED1"; transcript_status "NOVEL"; transcript_name "ENCODEHT000416025"; exon_number "11"; exon_id "ENSE00001347018.1"; talon_gene "56498"; talon_transcript "416025"; talon_exon "928218"; exon_status "KNOWN"; level "2"; source "HAVANA";
chrX	TALON	transcript	51896409	51902352	.	+	.	gene_id "ENSG00000179222.17"; transcript_id "ENCODEHT000416038"; gene_name "MAGED1"; gene_status "KNOWN"; gene_type "protein_coding"; transcript_status "NOVEL"; transcript_name "ENCODEHT000416038"; talon_gene "56498"; talon_transcript "416038"; ISM-suffix_to_IDs "201442,201443,201444,201445,415905,415909,415911,415918,415927,415941,415943,415945,415968,415975,415986,416000,416013,416017,416025"; ISM-suffix_transcript "TRUE"; ISM_to_IDs "201442,201443,201444,201445,415905,415909,415911,415918,415927,415941,415943,415945,415968,415975,415986,416000,416013,416017,416025"; ISM_transcript "TRUE";
chrX	HAVANA	exon	51896409	51897077	.	+	.	gene_id "ENSG00000179222.17"; transcript_id "ENCODEHT000416038"; gene_type "protein_coding"; gene_status "KNOWN"; gene_name "MAGED1"; transcript_status "NOVEL"; transcript_name "ENCODEHT000416038"; exon_number "1"; exon_id "ENSE00003639183.1"; talon_gene "56498"; talon_transcript "416038"; talon_exon "928180"; ccdsid "CCDS14337.1"; exon_status "KNOWN"; level "2"; protein_id "ENSP00000364927.3"; source "HAVANA"; tag "CCDS";
chrX	HAVANA	exon	51897208	51897271	.	+	.	gene_id "ENSG00000179222.17"; transcript_id "ENCODEHT000416038"; gene_type "protein_coding"; gene_status "KNOWN"; gene_name "MAGED1"; transcript_status "NOVEL"; transcript_name "ENCODEHT000416038"; exon_number "2"; exon_id "ENSE00003611842.1"; talon_gene "56498"; talon_transcript "416038"; talon_exon "928182"; ccdsid "CCDS14337.1"; exon_status "KNOWN"; level "2"; protein_id "ENSP00000364927.3"; source "HAVANA"; tag "CCDS";
chrX	HAVANA	exon	51897547	51897626	.	+	.	gene_id "ENSG00000179222.17"; transcript_id "ENCODEHT000416038"; gene_type "protein_coding"; gene_status "KNOWN"; gene_name "MAGED1"; transcript_status "NOVEL"; transcript_name "ENCODEHT000416038"; exon_number "3"; exon_id "ENSE00003565662.1"; talon_gene "56498"; talon_transcript "416038"; talon_exon "928184"; ccdsid "CCDS14337.1"; exon_status "KNOWN"; level "2"; protein_id "ENSP00000364927.3"; source "HAVANA"; tag "CCDS";
chrX	HAVANA	exon	51897795	51897886	.	+	.	gene_id "ENSG00000179222.17"; transcript_id "ENCODEHT000416038"; gene_type "protein_coding"; gene_status "KNOWN"; gene_name "MAGED1"; transcript_status "NOVEL"; transcript_name "ENCODEHT000416038"; exon_number "4"; exon_id "ENSE00001268937.2"; talon_gene "56498"; talon_transcript "416038"; talon_exon "928186"; ccdsid "CCDS14337.1"; exon_status "KNOWN"; level "2"; protein_id "ENSP00000364927.3"; source "HAVANA"; tag "CCDS";
chrX	HAVANA	exon	51898114	51898193	.	+	.	gene_id "ENSG00000179222.17"; transcript_id "ENCODEHT000416038"; gene_type "protein_coding"; gene_status "KNOWN"; gene_name "MAGED1"; transcript_status "NOVEL"; transcript_name "ENCODEHT000416038"; exon_number "5"; exon_id "ENSE00001269022.1"; talon_gene "56498"; talon_transcript "416038"; talon_exon "928188"; ccdsid "CCDS14337.1"; exon_status "KNOWN"; level "2"; protein_id "ENSP00000364927.3"; source "HAVANA"; tag "CCDS";
chrX	HAVANA	exon	51898285	51898327	.	+	.	gene_id "ENSG00000179222.17"; transcript_id "ENCODEHT000416038"; gene_type "protein_coding"; gene_status "KNOWN"; gene_name "MAGED1"; transcript_status "NOVEL"; transcript_name "ENCODEHT000416038"; exon_number "6"; exon_id "ENSE00003461571.1"; talon_gene "56498"; talon_transcript "416038"; talon_exon "928190"; ccdsid "CCDS14337.1"; exon_status "KNOWN"; level "2"; protein_id "ENSP00000364927.3"; source "HAVANA"; tag "CCDS";
chrX	HAVANA	exon	51898581	51898643	.	+	.	gene_id "ENSG00000179222.17"; transcript_id "ENCODEHT000416038"; gene_type "protein_coding"; gene_status "KNOWN"; gene_name "MAGED1"; transcript_status "NOVEL"; transcript_name "ENCODEHT000416038"; exon_number "7"; exon_id "ENSE00003496899.1"; talon_gene "56498"; talon_transcript "416038"; talon_exon "928192"; ccdsid "CCDS14337.1"; exon_status "KNOWN"; level "2"; protein_id "ENSP00000364927.3"; source "HAVANA"; tag "CCDS";
chrX	HAVANA	exon	51900182	51900296	.	+	.	gene_id "ENSG00000179222.17"; transcript_id "ENCODEHT000416038"; gene_type "protein_coding"; gene_status "KNOWN"; gene_name "MAGED1"; transcript_status "NOVEL"; transcript_name "ENCODEHT000416038"; exon_number "8"; exon_id "ENSE00003495162.1"; talon_gene "56498"; talon_transcript "416038"; talon_exon "928194"; ccdsid "CCDS14337.1"; exon_status "KNOWN"; level "2"; protein_id "ENSP00000364927.3"; source "HAVANA"; tag "CCDS";
chrX	HAVANA	exon	51901553	51901938	.	+	.	gene_id "ENSG00000179222.17"; transcript_id "ENCODEHT000416038"; gene_type "protein_coding"; gene_status "KNOWN"; gene_name "MAGED1"; transcript_status "NOVEL"; transcript_name "ENCODEHT000416038"; exon_number "9"; exon_id "ENSE00003643845.1"; talon_gene "56498"; talon_transcript "416038"; talon_exon "928196"; ccdsid "CCDS14337.1"; exon_status "KNOWN"; level "2"; protein_id "ENSP00000364927.3"; source "HAVANA"; tag "CCDS";
chrX	HAVANA	exon	51902146	51902352	.	+	.	gene_id "ENSG00000179222.17"; transcript_id "ENCODEHT000416038"; gene_type "protein_coding"; gene_status "KNOWN"; gene_name "MAGED1"; transcript_status "NOVEL"; transcript_name "ENCODEHT000416038"; exon_number "10"; exon_id "ENSE00001347018.1"; talon_gene "56498"; talon_transcript "416038"; talon_exon "928218"; exon_status "KNOWN"; level "2"; source "HAVANA";
chrX	HAVANA	transcript	51898611	51902354	.	+	.	gene_id "ENSG00000179222.17"; transcript_id "ENST00000473931.1"; gene_name "MAGED1"; gene_status "KNOWN"; gene_type "protein_coding"; transcript_type "processed_transcript"; transcript_status "KNOWN"; transcript_name "MAGED1-206"; talon_gene "56498"; talon_transcript "201451"; havana_transcript "OTTHUMT00000056599.1"; level "2"; source "HAVANA"; transcript_support_level "2";
chrX	HAVANA	exon	51898611	51898643	.	+	.	gene_id "ENSG00000179222.17"; transcript_id "ENST00000473931.1"; gene_type "protein_coding"; gene_status "KNOWN"; gene_name "MAGED1"; transcript_type "processed_transcript"; transcript_status "KNOWN"; transcript_name "MAGED1-206"; exon_number "1"; exon_id "ENSE00001938082.1"; talon_gene "56498"; talon_transcript "201451"; talon_exon "928227"; exon_status "KNOWN"; level "2"; source "HAVANA";
chrX	HAVANA	exon	51900182	51900296	.	+	.	gene_id "ENSG00000179222.17"; transcript_id "ENST00000473931.1"; gene_type "protein_coding"; gene_status "KNOWN"; gene_name "MAGED1"; transcript_type "processed_transcript"; transcript_status "KNOWN"; transcript_name "MAGED1-206"; exon_number "2"; exon_id "ENSE00003495162.1"; talon_gene "56498"; talon_transcript "201451"; talon_exon "928194"; ccdsid "CCDS14337.1"; exon_status "KNOWN"; level "2"; protein_id "ENSP00000364927.3"; source "HAVANA"; tag "CCDS";
chrX	HAVANA	exon	51901553	51902354	.	+	.	gene_id "ENSG00000179222.17"; transcript_id "ENST00000473931.1"; gene_type "protein_coding"; gene_status "KNOWN"; gene_name "MAGED1"; transcript_type "processed_transcript"; transcript_status "KNOWN"; transcript_name "MAGED1-206"; exon_number "3"; exon_id "ENSE00001948790.1"; talon_gene "56498"; talon_transcript "201451"; talon_exon "928215"; exon_status "KNOWN"; level "2"; source "HAVANA";
chrX	TALON	transcript	51900182	51902354	.	+	.	gene_id "ENSG00000179222.17"; transcript_id "ENCODEHT000416133"; gene_name "MAGED1"; gene_status "KNOWN"; gene_type "protein_coding"; transcript_status "NOVEL"; transcript_name "ENCODEHT000416133"; talon_gene "56498"; talon_transcript "416133"; ISM-suffix_to_IDs "201442,201443,201444,201445,201448,415905,415909,415911,415918,415927,415941,415943,415945,415968,415974,415975,415986,415989,415997,415998,416000,416003,416004,416007,416009,416013,416017,416024,416025,416026,416029,416030,416032,416034,416038,416041,416043,416045,416057,416076,416078,416079,416087,416099,416107,416113,416116,416122"; ISM-suffix_transcript "TRUE"; ISM_to_IDs "201442,201443,201444,201445,201448,415905,415909,415911,415918,415927,415941,415943,415945,415968,415974,415975,415986,415989,415997,415998,416000,416003,416004,416007,416009,416013,416017,416024,416025,416026,416029,416030,416032,416034,416038,416041,416043,416045,416057,416076,416078,416079,416087,416099,416107,416113,416116,416122"; ISM_transcript "TRUE";
chrX	HAVANA	exon	51900182	51900296	.	+	.	gene_id "ENSG00000179222.17"; transcript_id "ENCODEHT000416133"; gene_type "protein_coding"; gene_status "KNOWN"; gene_name "MAGED1"; transcript_status "NOVEL"; transcript_name "ENCODEHT000416133"; exon_number "1"; exon_id "ENSE00003495162.1"; talon_gene "56498"; talon_transcript "416133"; talon_exon "928194"; ccdsid "CCDS14337.1"; exon_status "KNOWN"; level "2"; protein_id "ENSP00000364927.3"; source "HAVANA"; tag "CCDS";
chrX	HAVANA	exon	51901553	51901938	.	+	.	gene_id "ENSG00000179222.17"; transcript_id "ENCODEHT000416133"; gene_type "protein_coding"; gene_status "KNOWN"; gene_name "MAGED1"; transcript_status "NOVEL"; transcript_name "ENCODEHT000416133"; exon_number "2"; exon_id "ENSE00003643845.1"; talon_gene "56498"; talon_transcript "416133"; talon_exon "928196"; ccdsid "CCDS14337.1"; exon_status "KNOWN"; level "2"; protein_id "ENSP00000364927.3"; source "HAVANA"; tag "CCDS";
chrX	HAVANA	exon	51902146	51902354	.	+	.	gene_id "ENSG00000179222.17"; transcript_id "ENCODEHT000416133"; gene_type "protein_coding"; gene_status "KNOWN"; gene_name "MAGED1"; transcript_status "NOVEL"; transcript_name "ENCODEHT000416133"; exon_number "3"; exon_id "ENSE00001468346.1"; talon_gene "56498"; talon_transcript "416133"; talon_exon "928198"; ccdsid "CCDS14337.1"; exon_status "KNOWN"; level "2"; protein_id "ENSP00000364927.3"; source "HAVANA"; tag "CCDS";
chrX	TALON	transcript	51901553	51902352	.	+	.	gene_id "ENSG00000179222.17"; transcript_id "ENCODEHT000416149"; gene_name "MAGED1"; gene_status "KNOWN"; gene_type "protein_coding"; transcript_status "NOVEL"; transcript_name "ENCODEHT000416149"; talon_gene "56498"; talon_transcript "416149"; ISM-suffix_to_IDs "201442,201443,201444,201445,201448,415905,415909,415911,415918,415927,415941,415943,415945,415968,415974,415975,415986,415989,415997,415998,416000,416003,416004,416007,416009,416013,416017,416024,416025,416026,416029,416030,416032,416034,416038,416041,416043,416045,416057,416076,416078,416079,416087,416099,416107,416113,416116,416122,416133"; ISM-suffix_transcript "TRUE"; ISM_to_IDs "201442,201443,201444,201445,201448,415905,415909,415911,415918,415927,415941,415943,415945,415968,415974,415975,415986,415989,415997,415998,416000,416003,416004,416007,416009,416013,416017,416024,416025,416026,416029,416030,416032,416034,416038,416041,416043,416045,416057,416076,416078,416079,416087,416099,416107,416113,416116,416122,416133"; ISM_transcript "TRUE";
chrX	HAVANA	exon	51901553	51901938	.	+	.	gene_id "ENSG00000179222.17"; transcript_id "ENCODEHT000416149"; gene_type "protein_coding"; gene_status "KNOWN"; gene_name "MAGED1"; transcript_status "NOVEL"; transcript_name "ENCODEHT000416149"; exon_number "1"; exon_id "ENSE00003643845.1"; talon_gene "56498"; talon_transcript "416149"; talon_exon "928196"; ccdsid "CCDS14337.1"; exon_status "KNOWN"; level "2"; protein_id "ENSP00000364927.3"; source "HAVANA"; tag "CCDS";
chrX	HAVANA	exon	51902146	51902352	.	+	.	gene_id "ENSG00000179222.17"; transcript_id "ENCODEHT000416149"; gene_type "protein_coding"; gene_status "KNOWN"; gene_name "MAGED1"; transcript_status "NOVEL"; transcript_name "ENCODEHT000416149"; exon_number "2"; exon_id "ENSE00001347018.1"; talon_gene "56498"; talon_transcript "416149"; talon_exon "928218"; exon_status "KNOWN"; level "2"; source "HAVANA";
chrX	HAVANA	gene	52897306	52908556	.	+	.	gene_id "ENSG00000179304.16"; gene_name "FAM156B"; gene_status "KNOWN"; gene_type "protein_coding"; talon_gene "56551"; havana_gene "OTTHUMG00000188219.4"; level "2";
chrX	HAVANA	transcript	52897306	52907613	.	+	.	gene_id "ENSG00000179304.16"; transcript_id "ENST00000612188.4"; gene_name "FAM156B"; gene_status "KNOWN"; gene_type "protein_coding"; transcript_type "protein_coding"; transcript_status "KNOWN"; transcript_name "FAM156B-206"; talon_gene "56551"; talon_transcript "201546"; havana_transcript "OTTHUMT00000056702.5"; level "2"; protein_id "ENSP00000482608.1"; source "HAVANA"; tag "cds_end_NF"; transcript_support_level "2";
chrX	HAVANA	exon	52897306	52897409	.	+	.	gene_id "ENSG00000179304.16"; transcript_id "ENST00000612188.4"; gene_type "protein_coding"; gene_status "KNOWN"; gene_name "FAM156B"; transcript_type "protein_coding"; transcript_status "KNOWN"; transcript_name "FAM156B-206"; exon_number "1"; exon_id "ENSE00003730645.1"; talon_gene "56551"; talon_transcript "201546"; talon_exon "928631"; exon_status "KNOWN"; level "2"; protein_id "ENSP00000482608.1"; source "HAVANA"; tag "cds_end_NF";
chrX	HAVANA	exon	52899468	52899541	.	+	.	gene_id "ENSG00000179304.16"; transcript_id "ENST00000612188.4"; gene_type "protein_coding"; gene_status "KNOWN"; gene_name "FAM156B"; transcript_type "protein_coding"; transcript_status "KNOWN"; transcript_name "FAM156B-206"; exon_number "2"; exon_id "ENSE00003162999.3"; talon_gene "56551"; talon_transcript "201546"; talon_exon "928619"; ccdsid "CCDS43957.1"; exon_status "KNOWN"; level "2"; protein_id "ENSP00000484983.1"; source "HAVANA"; tag "cds_end_NF";
chrX	HAVANA	exon	52900568	52900660	.	+	.	gene_id "ENSG00000179304.16"; transcript_id "ENST00000612188.4"; gene_type "protein_coding"; gene_status "KNOWN"; gene_name "FAM156B"; transcript_type "protein_coding"; transcript_status "KNOWN"; transcript_name "FAM156B-206"; exon_number "3"; exon_id "ENSE00003734130.1"; talon_gene "56551"; talon_transcript "201546"; talon_exon "928621"; ccdsid "CCDS43957.1"; exon_status "KNOWN"; level "2"; protein_id "ENSP00000484983.1"; source "HAVANA"; tag "cds_end_NF";
chrX	HAVANA	exon	52907109	52907613	.	+	.	gene_id "ENSG00000179304.16"; transcript_id "ENST00000612188.4"; gene_type "protein_coding"; gene_status "KNOWN"; gene_name "FAM156B"; transcript_type "protein_coding"; transcript_status "KNOWN"; transcript_name "FAM156B-206"; exon_number "4"; exon_id "ENSE00003740971.1"; talon_gene "56551"; talon_transcript "201546"; talon_exon "928633"; exon_status "KNOWN"; level "2"; protein_id "ENSP00000482608.1"; source "HAVANA"; tag "cds_end_NF";
chrX	HAVANA	transcript	52897400	52908556	.	+	.	gene_id "ENSG00000179304.16"; transcript_id "ENST00000593751.7"; gene_name "FAM156B"; gene_status "KNOWN"; gene_type "protein_coding"; transcript_type "protein_coding"; transcript_status "KNOWN"; transcript_name "FAM156B-203"; talon_gene "56551"; talon_transcript "201548"; ccdsid "CCDS43957.1"; havana_transcript "OTTHUMT00000056696.4"; level "2"; protein_id "ENSP00000469248.1"; source "HAVANA"; tag "CCDS"; transcript_support_level "2";
chrX	HAVANA	exon	52897400	52898726	.	+	.	gene_id "ENSG00000179304.16"; transcript_id "ENST00000593751.7"; gene_type "protein_coding"; gene_status "KNOWN"; gene_name "FAM156B"; transcript_type "protein_coding"; transcript_status "KNOWN"; transcript_name "FAM156B-203"; exon_number "1"; exon_id "ENSE00003695844.1"; talon_gene "56551"; talon_transcript "201548"; talon_exon "928638"; ccdsid "CCDS43957.1"; exon_status "KNOWN"; level "2"; protein_id "ENSP00000469248.1"; source "HAVANA"; tag "CCDS";
chrX	HAVANA	exon	52899468	52899541	.	+	.	gene_id "ENSG00000179304.16"; transcript_id "ENST00000593751.7"; gene_type "protein_coding"; gene_status "KNOWN"; gene_name "FAM156B"; transcript_type "protein_coding"; transcript_status "KNOWN"; transcript_name "FAM156B-203"; exon_number "2"; exon_id "ENSE00003162999.3"; talon_gene "56551"; talon_transcript "201548"; talon_exon "928619"; ccdsid "CCDS43957.1"; exon_status "KNOWN"; level "2"; protein_id "ENSP00000484983.1"; source "HAVANA"; tag "cds_end_NF";
chrX	HAVANA	exon	52900568	52900660	.	+	.	gene_id "ENSG00000179304.16"; transcript_id "ENST00000593751.7"; gene_type "protein_coding"; gene_status "KNOWN"; gene_name "FAM156B"; transcript_type "protein_coding"; transcript_status "KNOWN"; transcript_name "FAM156B-203"; exon_number "3"; exon_id "ENSE00003734130.1"; talon_gene "56551"; talon_transcript "201548"; talon_exon "928621"; ccdsid "CCDS43957.1"; exon_status "KNOWN"; level "2"; protein_id "ENSP00000484983.1"; source "HAVANA"; tag "cds_end_NF";
chrX	HAVANA	exon	52907109	52908556	.	+	.	gene_id "ENSG00000179304.16"; transcript_id "ENST00000593751.7"; gene_type "protein_coding"; gene_status "KNOWN"; gene_name "FAM156B"; transcript_type "protein_coding"; transcript_status "KNOWN"; transcript_name "FAM156B-203"; exon_number "4"; exon_id "ENSE00003129590.1"; talon_gene "56551"; talon_transcript "201548"; talon_exon "928640"; ccdsid "CCDS43957.1"; exon_status "KNOWN"; level "2"; protein_id "ENSP00000469248.1"; source "HAVANA"; tag "CCDS";
chrX	HAVANA	transcript	52898550	52908560	.	+	.	gene_id "ENSG00000179304.16"; transcript_id "ENST00000416841.6"; gene_name "FAM156B"; gene_status "KNOWN"; gene_type "protein_coding"; transcript_type "protein_coding"; transcript_status "KNOWN"; transcript_name "FAM156B-201"; talon_gene "56551"; talon_transcript "201549"; ccdsid "CCDS43957.1"; havana_transcript "OTTHUMT00000056697.2"; level "2"; protein_id "ENSP00000424864.1"; source "HAVANA"; tag "CCDS"; transcript_support_level "1";
chrX	HAVANA	exon	52898550	52899541	.	+	.	gene_id "ENSG00000179304.16"; transcript_id "ENST00000416841.6"; gene_type "protein_coding"; gene_status "KNOWN"; gene_name "FAM156B"; transcript_type "protein_coding"; transcript_status "KNOWN"; transcript_name "FAM156B-201"; exon_number "1"; exon_id "ENSE00002270563.1"; talon_gene "56551"; talon_transcript "201549"; talon_exon "928641"; ccdsid "CCDS43957.1"; exon_status "KNOWN"; level "2"; protein_id "ENSP00000424864.1"; source "HAVANA"; tag "CCDS";
chrX	HAVANA	exon	52900568	52900660	.	+	.	gene_id "ENSG00000179304.16"; transcript_id "ENST00000416841.6"; gene_type "protein_coding"; gene_status "KNOWN"; gene_name "FAM156B"; transcript_type "protein_coding"; transcript_status "KNOWN"; transcript_name "FAM156B-201"; exon_number "2"; exon_id "ENSE00003734130.1"; talon_gene "56551"; talon_transcript "201549"; talon_exon "928621"; ccdsid "CCDS43957.1"; exon_status "KNOWN"; level "2"; protein_id "ENSP00000484983.1"; source "HAVANA"; tag "cds_end_NF";
chrX	HAVANA	exon	52907109	52908560	.	+	.	gene_id "ENSG00000179304.16"; transcript_id "ENST00000416841.6"; gene_type "protein_coding"; gene_status "KNOWN"; gene_name "FAM156B"; transcript_type "protein_coding"; transcript_status "KNOWN"; transcript_name "FAM156B-201"; exon_number "3"; exon_id "ENSE00002207946.1"; talon_gene "56551"; talon_transcript "201549"; talon_exon "928637"; ccdsid "CCDS43957.1"; exon_status "KNOWN"; level "2"; protein_id "ENSP00000483008.1"; source "HAVANA"; tag "CCDS";
chrX	HAVANA	transcript	52899383	52908560	.	+	.	gene_id "ENSG00000179304.16"; transcript_id "ENST00000509613.1"; gene_name "FAM156B"; gene_status "KNOWN"; gene_type "protein_coding"; transcript_type "protein_coding"; transcript_status "KNOWN"; transcript_name "FAM156B-202"; talon_gene "56551"; talon_transcript "201550"; ccdsid "CCDS43957.1"; havana_transcript "OTTHUMT00000056699.3"; level "2"; protein_id "ENSP00000422411.1"; source "HAVANA"; tag "CCDS"; transcript_support_level "2";
chrX	HAVANA	exon	52899383	52899541	.	+	.	gene_id "ENSG00000179304.16"; transcript_id "ENST00000509613.1"; gene_type "protein_coding"; gene_status "KNOWN"; gene_name "FAM156B"; transcript_type "protein_coding"; transcript_status "KNOWN"; transcript_name "FAM156B-202"; exon_number "1"; exon_id "ENSE00002318502.1"; talon_gene "56551"; talon_transcript "201550"; talon_exon "928642"; ccdsid "CCDS43957.1"; exon_status "KNOWN"; level "2"; protein_id "ENSP00000422411.1"; source "HAVANA"; tag "CCDS";
chrX	HAVANA	exon	52900571	52900660	.	+	.	gene_id "ENSG00000179304.16"; transcript_id "ENST00000509613.1"; gene_type "protein_coding"; gene_status "KNOWN"; gene_name "FAM156B"; transcript_type "protein_coding"; transcript_status "KNOWN"; transcript_name "FAM156B-202"; exon_number "2"; exon_id "ENSE00002268876.1"; talon_gene "56551"; talon_transcript "201550"; talon_exon "928644"; ccdsid "CCDS43957.1"; exon_status "KNOWN"; level "2"; protein_id "ENSP00000422411.1"; source "HAVANA"; tag "CCDS";
chrX	HAVANA	exon	52907109	52908560	.	+	.	gene_id "ENSG00000179304.16"; transcript_id "ENST00000509613.1"; gene_type "protein_coding"; gene_status "KNOWN"; gene_name "FAM156B"; transcript_type "protein_coding"; transcript_status "KNOWN"; transcript_name "FAM156B-202"; exon_number "3"; exon_id "ENSE00002207946.1"; talon_gene "56551"; talon_transcript "201550"; talon_exon "928637"; ccdsid "CCDS43957.1"; exon_status "KNOWN"; level "2"; protein_id "ENSP00000483008.1"; source "HAVANA"; tag "CCDS";
chrX	TALON	transcript	52907109	52908556	.	+	.	gene_id "ENSG00000179304.16"; transcript_id "ENCODEHT000416303"; gene_name "FAM156B"; gene_status "KNOWN"; gene_type "protein_coding"; transcript_status "NOVEL"; transcript_name "ENCODEHT000416303"; talon_gene "56551"; talon_transcript "416303"; ISM_to_IDs "201548,416228,416241,416249,416264,416268,416270,416272,416292"; ISM_transcript "TRUE";
chrX	HAVANA	exon	52907109	52908556	.	+	.	gene_id "ENSG00000179304.16"; transcript_id "ENCODEHT000416303"; gene_type "protein_coding"; gene_status "KNOWN"; gene_name "FAM156B"; transcript_status "NOVEL"; transcript_name "ENCODEHT000416303"; exon_number "1"; exon_id "ENSE00003129590.1"; talon_gene "56551"; talon_transcript "416303"; talon_exon "928640"; ccdsid "CCDS43957.1"; exon_status "KNOWN"; level "2"; protein_id "ENSP00000469248.1"; source "HAVANA"; tag "CCDS";
chrX	HAVANA	gene	52947254	52958518	.	-	.	gene_id "ENSG00000268350.7"; gene_name "FAM156A"; gene_status "KNOWN"; gene_type "protein_coding"; talon_gene "56552"; havana_gene "OTTHUMG00000188220.5"; level "2";
chrX	HAVANA	transcript	52947254	52958484	.	-	.	gene_id "ENSG00000268350.7"; transcript_id "ENST00000622447.4"; gene_name "FAM156A"; gene_status "KNOWN"; gene_type "protein_coding"; transcript_type "protein_coding"; transcript_status "KNOWN"; transcript_name "FAM156A-221"; talon_gene "56552"; talon_transcript "201552"; ccdsid "CCDS35297.1"; havana_transcript "OTTHUMT00000056710.3"; level "2"; protein_id "ENSP00000482142.1"; source "HAVANA"; tag "CCDS"; transcript_support_level "1";
chrX	HAVANA	exon	52956273	52958484	.	-	.	gene_id "ENSG00000268350.7"; transcript_id "ENST00000622447.4"; gene_type "protein_coding"; gene_status "KNOWN"; gene_name "FAM156A"; transcript_type "protein_coding"; transcript_status "KNOWN"; transcript_name "FAM156A-221"; exon_number "1"; exon_id "ENSE00003739566.1"; talon_gene "56552"; talon_transcript "201552"; talon_exon "928652"; ccdsid "CCDS35297.1"; exon_status "KNOWN"; level "2"; protein_id "ENSP00000482142.1"; source "HAVANA"; tag "CCDS";
chrX	ENSEMBL	exon	52955154	52955246	.	-	.	gene_id "ENSG00000268350.7"; transcript_id "ENST00000622447.4"; gene_type "protein_coding"; gene_status "KNOWN"; gene_name "FAM156A"; transcript_type "protein_coding"; transcript_status "KNOWN"; transcript_name "FAM156A-221"; exon_number "2"; exon_id "ENSE00003013760.1"; talon_gene "56552"; talon_transcript "201552"; talon_exon "928654"; ccdsid "CCDS35297.1"; exon_status "KNOWN"; level "3"; protein_id "ENSP00000484167.1"; source "ENSEMBL"; tag "CCDS";
chrX	HAVANA	exon	52947254	52948705	.	-	.	gene_id "ENSG00000268350.7"; transcript_id "ENST00000622447.4"; gene_type "protein_coding"; gene_status "KNOWN"; gene_name "FAM156A"; transcript_type "protein_coding"; transcript_status "KNOWN"; transcript_name "FAM156A-221"; exon_number "3"; exon_id "ENSE00003741620.1"; talon_gene "56552"; talon_transcript "201552"; talon_exon "928656"; ccdsid "CCDS35297.1"; exon_status "KNOWN"; level "2"; protein_id "ENSP00000482142.1"; source "HAVANA"; tag "CCDS";
chrX	HAVANA	transcript	52947258	52958414	.	-	.	gene_id "ENSG00000268350.7"; transcript_id "ENST00000596733.7"; gene_name "FAM156A"; gene_status "KNOWN"; gene_type "protein_coding"; transcript_type "protein_coding"; transcript_status "KNOWN"; transcript_name "FAM156A-201"; talon_gene "56552"; talon_transcript "201555"; ccdsid "CCDS35297.1"; havana_transcript "OTTHUMT00000477783.1"; level "2"; protein_id "ENSP00000471676.1"; source "HAVANA"; tag "CCDS"; transcript_support_level "2";
chrX	HAVANA	exon	52957088	52958414	.	-	.	gene_id "ENSG00000268350.7"; transcript_id "ENST00000596733.7"; gene_type "protein_coding"; gene_status "KNOWN"; gene_name "FAM156A"; transcript_type "protein_coding"; transcript_status "KNOWN"; transcript_name "FAM156A-201"; exon_number "1"; exon_id "ENSE00003697831.1"; talon_gene "56552"; talon_transcript "201555"; talon_exon "928664"; ccdsid "CCDS35297.1"; exon_status "KNOWN"; level "2"; protein_id "ENSP00000471676.1"; source "HAVANA"; tag "CCDS";
chrX	ENSEMBL	exon	52956273	52956346	.	-	.	gene_id "ENSG00000268350.7"; transcript_id "ENST00000596733.7"; gene_type "protein_coding"; gene_status "KNOWN"; gene_name "FAM156A"; transcript_type "protein_coding"; transcript_status "KNOWN"; transcript_name "FAM156A-201"; exon_number "2"; exon_id "ENSE00003061954.3"; talon_gene "56552"; talon_transcript "201555"; talon_exon "928663"; ccdsid "CCDS35297.1"; exon_status "KNOWN"; level "3"; protein_id "ENSP00000485247.1"; source "ENSEMBL"; tag "CCDS";
chrX	ENSEMBL	exon	52955154	52955246	.	-	.	gene_id "ENSG00000268350.7"; transcript_id "ENST00000596733.7"; gene_type "protein_coding"; gene_status "KNOWN"; gene_name "FAM156A"; transcript_type "protein_coding"; transcript_status "KNOWN"; transcript_name "FAM156A-201"; exon_number "3"; exon_id "ENSE00003013760.1"; talon_gene "56552"; talon_transcript "201555"; talon_exon "928654"; ccdsid "CCDS35297.1"; exon_status "KNOWN"; level "3"; protein_id "ENSP00000484167.1"; source "ENSEMBL"; tag "CCDS";
chrX	ENSEMBL	exon	52947258	52948705	.	-	.	gene_id "ENSG00000268350.7"; transcript_id "ENST00000596733.7"; gene_type "protein_coding"; gene_status "KNOWN"; gene_name "FAM156A"; transcript_type "protein_coding"; transcript_status "KNOWN"; transcript_name "FAM156A-201"; exon_number "4"; exon_id "ENSE00003122668.1"; talon_gene "56552"; talon_transcript "201555"; talon_exon "928666"; ccdsid "CCDS35297.1"; exon_status "KNOWN"; level "3"; protein_id "ENSP00000485247.1"; source "ENSEMBL"; tag "CCDS";
chrX	HAVANA	transcript	52948035	52957659	.	-	.	gene_id "ENSG00000268350.7"; transcript_id "ENST00000612846.4"; gene_name "FAM156A"; gene_status "KNOWN"; gene_type "protein_coding"; transcript_type "protein_coding"; transcript_status "KNOWN"; transcript_name "FAM156A-205"; talon_gene "56552"; talon_transcript "201559"; havana_transcript "OTTHUMT00000361060.4"; level "2"; protein_id "ENSP00000479348.1"; source "HAVANA"; tag "cds_end_NF"; transcript_support_level "2";
chrX	HAVANA	exon	52957602	52957659	.	-	.	gene_id "ENSG00000268350.7"; transcript_id "ENST00000612846.4"; gene_type "protein_coding"; gene_status "KNOWN"; gene_name "FAM156A"; transcript_type "protein_coding"; transcript_status "KNOWN"; transcript_name "FAM156A-205"; exon_number "1"; exon_id "ENSE00003718628.1"; talon_gene "56552"; talon_transcript "201559"; talon_exon "928678"; exon_status "KNOWN"; level "2"; protein_id "ENSP00000479348.1"; source "HAVANA"; tag "cds_end_NF";
chrX	ENSEMBL	exon	52956273	52956346	.	-	.	gene_id "ENSG00000268350.7"; transcript_id "ENST00000612846.4"; gene_type "protein_coding"; gene_status "KNOWN"; gene_name "FAM156A"; transcript_type "protein_coding"; transcript_status "KNOWN"; transcript_name "FAM156A-205"; exon_number "2"; exon_id "ENSE00003061954.3"; talon_gene "56552"; talon_transcript "201559"; talon_exon "928663"; ccdsid "CCDS35297.1"; exon_status "KNOWN"; level "3"; protein_id "ENSP00000485247.1"; source "ENSEMBL"; tag "CCDS";
chrX	ENSEMBL	exon	52955154	52955246	.	-	.	gene_id "ENSG00000268350.7"; transcript_id "ENST00000612846.4"; gene_type "protein_coding"; gene_status "KNOWN"; gene_name "FAM156A"; transcript_type "protein_coding"; transcript_status "KNOWN"; transcript_name "FAM156A-205"; exon_number "3"; exon_id "ENSE00003013760.1"; talon_gene "56552"; talon_transcript "201559"; talon_exon "928654"; ccdsid "CCDS35297.1"; exon_status "KNOWN"; level "3"; protein_id "ENSP00000484167.1"; source "ENSEMBL"; tag "CCDS";
chrX	HAVANA	exon	52948035	52948705	.	-	.	gene_id "ENSG00000268350.7"; transcript_id "ENST00000612846.4"; gene_type "protein_coding"; gene_status "KNOWN"; gene_name "FAM156A"; transcript_type "protein_coding"; transcript_status "KNOWN"; transcript_name "FAM156A-205"; exon_number "4"; exon_id "ENSE00003719572.1"; talon_gene "56552"; talon_transcript "201559"; talon_exon "928680"; exon_status "KNOWN"; level "2"; protein_id "ENSP00000479348.1"; source "HAVANA"; tag "cds_end_NF";
chrX	HAVANA	transcript	52948343	52958518	.	-	.	gene_id "ENSG00000268350.7"; transcript_id "ENST00000619518.4"; gene_name "FAM156A"; gene_status "KNOWN"; gene_type "protein_coding"; transcript_type "protein_coding"; transcript_status "KNOWN"; transcript_name "FAM156A-215"; talon_gene "56552"; talon_transcript "201563"; havana_transcript "OTTHUMT00000056713.5"; level "2"; protein_id "ENSP00000482562.1"; source "HAVANA"; tag "cds_end_NF"; transcript_support_level "2";
chrX	HAVANA	exon	52958405	52958518	.	-	.	gene_id "ENSG00000268350.7"; transcript_id "ENST00000619518.4"; gene_type "protein_coding"; gene_status "KNOWN"; gene_name "FAM156A"; transcript_type "protein_coding"; transcript_status "KNOWN"; transcript_name "FAM156A-215"; exon_number "1"; exon_id "ENSE00003747455.1"; talon_gene "56552"; talon_transcript "201563"; talon_exon "928691"; exon_status "KNOWN"; level "2"; protein_id "ENSP00000482562.1"; source "HAVANA"; tag "cds_end_NF";
chrX	ENSEMBL	exon	52956273	52956346	.	-	.	gene_id "ENSG00000268350.7"; transcript_id "ENST00000619518.4"; gene_type "protein_coding"; gene_status "KNOWN"; gene_name "FAM156A"; transcript_type "protein_coding"; transcript_status "KNOWN"; transcript_name "FAM156A-215"; exon_number "2"; exon_id "ENSE00003061954.3"; talon_gene "56552"; talon_transcript "201563"; talon_exon "928663"; ccdsid "CCDS35297.1"; exon_status "KNOWN"; level "3"; protein_id "ENSP00000485247.1"; source "ENSEMBL"; tag "CCDS";
chrX	ENSEMBL	exon	52955154	52955246	.	-	.	gene_id "ENSG00000268350.7"; transcript_id "ENST00000619518.4"; gene_type "protein_coding"; gene_status "KNOWN"; gene_name "FAM156A"; transcript_type "protein_coding"; transcript_status "KNOWN"; transcript_name "FAM156A-215"; exon_number "3"; exon_id "ENSE00003013760.1"; talon_gene "56552"; talon_transcript "201563"; talon_exon "928654"; ccdsid "CCDS35297.1"; exon_status "KNOWN"; level "3"; protein_id "ENSP00000484167.1"; source "ENSEMBL"; tag "CCDS";
chrX	HAVANA	exon	52948343	52948705	.	-	.	gene_id "ENSG00000268350.7"; transcript_id "ENST00000619518.4"; gene_type "protein_coding"; gene_status "KNOWN"; gene_name "FAM156A"; transcript_type "protein_coding"; transcript_status "KNOWN"; transcript_name "FAM156A-215"; exon_number "4"; exon_id "ENSE00003742301.1"; talon_gene "56552"; talon_transcript "201563"; talon_exon "928693"; exon_status "KNOWN"; level "2"; protein_id "ENSP00000482562.1"; source "HAVANA"; tag "cds_end_NF";
chrX	HAVANA	gene	53082367	53088540	.	+	.	gene_id "ENSG00000184205.14"; gene_name "TSPYL2"; gene_status "KNOWN"; gene_type "protein_coding"; talon_gene "56555"; havana_gene "OTTHUMG00000021597.4"; level "2";
chrX	HAVANA	transcript	53082367	53088540	.	+	.	gene_id "ENSG00000184205.14"; transcript_id "ENST00000375442.8"; gene_name "TSPYL2"; gene_status "KNOWN"; gene_type "protein_coding"; transcript_type "protein_coding"; transcript_status "KNOWN"; transcript_name "TSPYL2-201"; talon_gene "56555"; talon_transcript "201578"; ccdsid "CCDS14350.1"; havana_transcript "OTTHUMT00000056718.1"; level "2"; protein_id "ENSP00000364591.4"; source "HAVANA"; tag "CCDS"; transcript_support_level "1";
chrX	HAVANA	exon	53082367	53083305	.	+	.	gene_id "ENSG00000184205.14"; transcript_id "ENST00000375442.8"; gene_type "protein_coding"; gene_status "KNOWN"; gene_name "TSPYL2"; transcript_type "protein_coding"; transcript_status "KNOWN"; transcript_name "TSPYL2-201"; exon_number "1"; exon_id "ENSE00003657185.1"; talon_gene "56555"; talon_transcript "201578"; talon_exon "928723"; ccdsid "CCDS14350.1"; exon_status "KNOWN"; level "2"; protein_id "ENSP00000364591.4"; source "HAVANA"; tag "non_canonical_conserved";
chrX	HAVANA	exon	53084545	53084622	.	+	.	gene_id "ENSG00000184205.14"; transcript_id "ENST00000375442.8"; gene_type "protein_coding"; gene_status "KNOWN"; gene_name "TSPYL2"; transcript_type "protein_coding"; transcript_status "KNOWN"; transcript_name "TSPYL2-201"; exon_number "2"; exon_id "ENSE00001314590.1"; talon_gene "56555"; talon_transcript "201578"; talon_exon "928731"; ccdsid "CCDS14350.1"; exon_status "KNOWN"; level "2"; protein_id "ENSP00000364591.4"; source "HAVANA"; tag "CCDS";
chrX	HAVANA	exon	53084755	53084866	.	+	.	gene_id "ENSG00000184205.14"; transcript_id "ENST00000375442.8"; gene_type "protein_coding"; gene_status "KNOWN"; gene_name "TSPYL2"; transcript_type "protein_coding"; transcript_status "KNOWN"; transcript_name "TSPYL2-201"; exon_number "3"; exon_id "ENSE00003495392.1"; talon_gene "56555"; talon_transcript "201578"; talon_exon "928733"; ccdsid "CCDS14350.1"; exon_status "KNOWN"; level "2"; protein_id "ENSP00000364591.4"; source "HAVANA"; tag "CCDS";
chrX	HAVANA	exon	53084954	53085099	.	+	.	gene_id "ENSG00000184205.14"; transcript_id "ENST00000375442.8"; gene_type "protein_coding"; gene_status "KNOWN"; gene_name "TSPYL2"; transcript_type "protein_coding"; transcript_status "KNOWN"; transcript_name "TSPYL2-201"; exon_number "4"; exon_id "ENSE00003525280.1"; talon_gene "56555"; talon_transcript "201578"; talon_exon "928727"; ccdsid "CCDS14350.1"; exon_status "KNOWN"; level "2"; protein_id "ENSP00000364591.4"; source "HAVANA"; tag "non_canonical_conserved";
chrX	HAVANA	exon	53085227	53085321	.	+	.	gene_id "ENSG00000184205.14"; transcript_id "ENST00000375442.8"; gene_type "protein_coding"; gene_status "KNOWN"; gene_name "TSPYL2"; transcript_type "protein_coding"; transcript_status "KNOWN"; transcript_name "TSPYL2-201"; exon_number "5"; exon_id "ENSE00003541529.1"; talon_gene "56555"; talon_transcript "201578"; talon_exon "928734"; ccdsid "CCDS14350.1"; exon_status "KNOWN"; level "2"; protein_id "ENSP00000364591.4"; source "HAVANA"; tag "CCDS";
chrX	HAVANA	exon	53085631	53086310	.	+	.	gene_id "ENSG00000184205.14"; transcript_id "ENST00000375442.8"; gene_type "protein_coding"; gene_status "KNOWN"; gene_name "TSPYL2"; transcript_type "protein_coding"; transcript_status "KNOWN"; transcript_name "TSPYL2-201"; exon_number "6"; exon_id "ENSE00001306696.1"; talon_gene "56555"; talon_transcript "201578"; talon_exon "928736"; ccdsid "CCDS14350.1"; exon_status "KNOWN"; level "2"; protein_id "ENSP00000364591.4"; source "HAVANA"; tag "CCDS";
chrX	HAVANA	exon	53087776	53088540	.	+	.	gene_id "ENSG00000184205.14"; transcript_id "ENST00000375442.8"; gene_type "protein_coding"; gene_status "KNOWN"; gene_name "TSPYL2"; transcript_type "protein_coding"; transcript_status "KNOWN"; transcript_name "TSPYL2-201"; exon_number "7"; exon_id "ENSE00001467109.3"; talon_gene "56555"; talon_transcript "201578"; talon_exon "928738"; ccdsid "CCDS14350.1"; exon_status "KNOWN"; level "2"; protein_id "ENSP00000364591.4"; source "HAVANA"; tag "CCDS";
chrX	HAVANA	gene	53192152	53202773	.	-	.	gene_id "ENSG00000126012.11"; gene_name "KDM5C"; gene_status "KNOWN"; gene_type "protein_coding"; talon_gene "56561"; havana_gene "OTTHUMG00000021606.2"; level "2"; tag "overlapping_locus";
chrX	HAVANA	transcript	53192152	53225422	.	-	.	gene_id "ENSG00000126012.11"; transcript_id "ENST00000375401.7"; gene_name "KDM5C"; gene_status "KNOWN"; gene_type "protein_coding"; transcript_type "protein_coding"; transcript_status "KNOWN"; transcript_name "KDM5C-204"; talon_gene "56561"; talon_transcript "201593"; ccdsid "CCDS14351.1"; havana_transcript "OTTHUMT00000056737.2"; level "2"; protein_id "ENSP00000364550.3"; source "HAVANA"; tag "CCDS"; transcript_support_level "1";
chrX	HAVANA	exon	53224740	53225422	.	-	.	gene_id "ENSG00000126012.11"; transcript_id "ENST00000375401.7"; gene_type "protein_coding"; gene_status "KNOWN"; gene_name "KDM5C"; transcript_type "protein_coding"; transcript_status "KNOWN"; transcript_name "KDM5C-204"; exon_number "1"; exon_id "ENSE00001038655.1"; talon_gene "56561"; talon_transcript "201593"; talon_exon "928776"; ccdsid "CCDS14351.1"; exon_status "KNOWN"; level "2"; protein_id "ENSP00000364550.3"; source "HAVANA"; tag "CCDS";
chrX	HAVANA	exon	53220839	53220916	.	-	.	gene_id "ENSG00000126012.11"; transcript_id "ENST00000375401.7"; gene_type "protein_coding"; gene_status "KNOWN"; gene_name "KDM5C"; transcript_type "protein_coding"; transcript_status "KNOWN"; transcript_name "KDM5C-204"; exon_number "2"; exon_id "ENSE00003648103.1"; talon_gene "56561"; talon_transcript "201593"; talon_exon "928824"; ccdsid "CCDS14351.1"; exon_status "KNOWN"; level "2"; protein_id "ENSP00000364550.3"; source "HAVANA"; tag "CCDS";
chrX	HAVANA	exon	53218276	53218398	.	-	.	gene_id "ENSG00000126012.11"; transcript_id "ENST00000375401.7"; gene_type "protein_coding"; gene_status "KNOWN"; gene_name "KDM5C"; transcript_type "protein_coding"; transcript_status "KNOWN"; transcript_name "KDM5C-204"; exon_number "3"; exon_id "ENSE00003467496.1"; talon_gene "56561"; talon_transcript "201593"; talon_exon "928826"; ccdsid "CCDS14351.1"; exon_status "KNOWN"; level "2"; protein_id "ENSP00000364550.3"; source "HAVANA"; tag "CCDS";
chrX	HAVANA	exon	53217796	53217966	.	-	.	gene_id "ENSG00000126012.11"; transcript_id "ENST00000375401.7"; gene_type "protein_coding"; gene_status "KNOWN"; gene_name "KDM5C"; transcript_type "protein_coding"; transcript_status "KNOWN"; transcript_name "KDM5C-204"; exon_number "4"; exon_id "ENSE00001691478.1"; talon_gene "56561"; talon_transcript "201593"; talon_exon "928778"; ccdsid "CCDS14351.1"; exon_status "KNOWN"; level "2"; protein_id "ENSP00000364550.3"; source "HAVANA"; tag "CCDS";
chrX	HAVANA	exon	53217143	53217277	.	-	.	gene_id "ENSG00000126012.11"; transcript_id "ENST00000375401.7"; gene_type "protein_coding"; gene_status "KNOWN"; gene_name "KDM5C"; transcript_type "protein_coding"; transcript_status "KNOWN"; transcript_name "KDM5C-204"; exon_number "5"; exon_id "ENSE00001636291.1"; talon_gene "56561"; talon_transcript "201593"; talon_exon "928780"; ccdsid "CCDS14351.1"; exon_status "KNOWN"; level "2"; protein_id "ENSP00000364550.3"; source "HAVANA"; tag "CCDS";
chrX	HAVANA	exon	53216074	53216197	.	-	.	gene_id "ENSG00000126012.11"; transcript_id "ENST00000375401.7"; gene_type "protein_coding"; gene_status "KNOWN"; gene_name "KDM5C"; transcript_type "protein_coding"; transcript_status "KNOWN"; transcript_name "KDM5C-204"; exon_number "6"; exon_id "ENSE00003598899.1"; talon_gene "56561"; talon_transcript "201593"; talon_exon "928782"; ccdsid "CCDS14351.1"; exon_status "KNOWN"; level "2"; protein_id "ENSP00000364550.3"; source "HAVANA"; tag "CCDS";
chrX	HAVANA	exon	53215795	53215976	.	-	.	gene_id "ENSG00000126012.11"; transcript_id "ENST00000375401.7"; gene_type "protein_coding"; gene_status "KNOWN"; gene_name "KDM5C"; transcript_type "protein_coding"; transcript_status "KNOWN"; transcript_name "KDM5C-204"; exon_number "7"; exon_id "ENSE00000860394.1"; talon_gene "56561"; talon_transcript "201593"; talon_exon "928784"; ccdsid "CCDS14351.1"; exon_status "KNOWN"; level "2"; protein_id "ENSP00000364550.3"; source "HAVANA"; tag "CCDS";
chrX	HAVANA	exon	53214689	53214847	.	-	.	gene_id "ENSG00000126012.11"; transcript_id "ENST00000375401.7"; gene_type "protein_coding"; gene_status "KNOWN"; gene_name "KDM5C"; transcript_type "protein_coding"; transcript_status "KNOWN"; transcript_name "KDM5C-204"; exon_number "8"; exon_id "ENSE00000860395.1"; talon_gene "56561"; talon_transcript "201593"; talon_exon "928786"; ccdsid "CCDS14351.1"; exon_status "KNOWN"; level "2"; protein_id "ENSP00000364550.3"; source "HAVANA"; tag "CCDS";
chrX	HAVANA	exon	53211787	53211906	.	-	.	gene_id "ENSG00000126012.11"; transcript_id "ENST00000375401.7"; gene_type "protein_coding"; gene_status "KNOWN"; gene_name "KDM5C"; transcript_type "protein_coding"; transcript_status "KNOWN"; transcript_name "KDM5C-204"; exon_number "9"; exon_id "ENSE00001774049.1"; talon_gene "56561"; talon_transcript "201593"; talon_exon "928788"; ccdsid "CCDS14351.1"; exon_status "KNOWN"; level "2"; protein_id "ENSP00000364550.3"; source "HAVANA"; tag "CCDS";
chrX	HAVANA	exon	53211497	53211655	.	-	.	gene_id "ENSG00000126012.11"; transcript_id "ENST00000375401.7"; gene_type "protein_coding"; gene_status "KNOWN"; gene_name "KDM5C"; transcript_type "protein_coding"; transcript_status "KNOWN"; transcript_name "KDM5C-204"; exon_number "10"; exon_id "ENSE00000860397.1"; talon_gene "56561"; talon_transcript "201593"; talon_exon "928790"; ccdsid "CCDS14351.1"; exon_status "KNOWN"; level "2"; protein_id "ENSP00000364550.3"; source "HAVANA"; tag "CCDS";
chrX	HAVANA	exon	53210676	53210857	.	-	.	gene_id "ENSG00000126012.11"; transcript_id "ENST00000375401.7"; gene_type "protein_coding"; gene_status "KNOWN"; gene_name "KDM5C"; transcript_type "protein_coding"; transcript_status "KNOWN"; transcript_name "KDM5C-204"; exon_number "11"; exon_id "ENSE00003671874.1"; talon_gene "56561"; talon_transcript "201593"; talon_exon "928792"; ccdsid "CCDS14351.1"; exon_status "KNOWN"; level "2"; protein_id "ENSP00000364550.3"; source "HAVANA"; tag "CCDS";
chrX	HAVANA	exon	53210414	53210576	.	-	.	gene_id "ENSG00000126012.11"; transcript_id "ENST00000375401.7"; gene_type "protein_coding"; gene_status "KNOWN"; gene_name "KDM5C"; transcript_type "protein_coding"; transcript_status "KNOWN"; transcript_name "KDM5C-204"; exon_number "12"; exon_id "ENSE00003509543.1"; talon_gene "56561"; talon_transcript "201593"; talon_exon "928794"; ccdsid "CCDS14351.1"; exon_status "KNOWN"; level "2"; protein_id "ENSP00000364550.3"; source "HAVANA"; tag "CCDS";
chrX	HAVANA	exon	53201854	53201973	.	-	.	gene_id "ENSG00000126012.11"; transcript_id "ENST00000375401.7"; gene_type "protein_coding"; gene_status "KNOWN"; gene_name "KDM5C"; transcript_type "protein_coding"; transcript_status "KNOWN"; transcript_name "KDM5C-204"; exon_number "13"; exon_id "ENSE00003568454.1"; talon_gene "56561"; talon_transcript "201593"; talon_exon "928796"; ccdsid "CCDS14351.1"; exon_status "KNOWN"; level "2"; protein_id "ENSP00000364550.3"; source "HAVANA"; tag "CCDS";
chrX	HAVANA	exon	53201550	53201744	.	-	.	gene_id "ENSG00000126012.11"; transcript_id "ENST00000375401.7"; gene_type "protein_coding"; gene_status "KNOWN"; gene_name "KDM5C"; transcript_type "protein_coding"; transcript_status "KNOWN"; transcript_name "KDM5C-204"; exon_number "14"; exon_id "ENSE00003537132.1"; talon_gene "56561"; talon_transcript "201593"; talon_exon "928798"; ccdsid "CCDS14351.1"; exon_status "KNOWN"; level "2"; protein_id "ENSP00000364550.3"; source "HAVANA"; tag "CCDS";
chrX	HAVANA	exon	53198977	53199158	.	-	.	gene_id "ENSG00000126012.11"; transcript_id "ENST00000375401.7"; gene_type "protein_coding"; gene_status "KNOWN"; gene_name "KDM5C"; transcript_type "protein_coding"; transcript_status "KNOWN"; transcript_name "KDM5C-204"; exon_number "15"; exon_id "ENSE00003634992.1"; talon_gene "56561"; talon_transcript "201593"; talon_exon "928800"; ccdsid "CCDS14351.1"; exon_status "KNOWN"; level "2"; protein_id "ENSP00000364550.3"; source "HAVANA"; tag "CCDS";
chrX	HAVANA	exon	53198764	53198888	.	-	.	gene_id "ENSG00000126012.11"; transcript_id "ENST00000375401.7"; gene_type "protein_coding"; gene_status "KNOWN"; gene_name "KDM5C"; transcript_type "protein_coding"; transcript_status "KNOWN"; transcript_name "KDM5C-204"; exon_number "16"; exon_id "ENSE00001614347.1"; talon_gene "56561"; talon_transcript "201593"; talon_exon "928802"; ccdsid "CCDS14351.1"; exon_status "KNOWN"; level "2"; protein_id "ENSP00000364550.3"; source "HAVANA"; tag "CCDS";
chrX	HAVANA	exon	53198490	53198637	.	-	.	gene_id "ENSG00000126012.11"; transcript_id "ENST00000375401.7"; gene_type "protein_coding"; gene_status "KNOWN"; gene_name "KDM5C"; transcript_type "protein_coding"; transcript_status "KNOWN"; transcript_name "KDM5C-204"; exon_number "17"; exon_id "ENSE00000860404.1"; talon_gene "56561"; talon_transcript "201593"; talon_exon "928804"; ccdsid "CCDS14351.1"; exon_status "KNOWN"; level "2"; protein_id "ENSP00000364550.3"; source "HAVANA"; tag "CCDS";
chrX	HAVANA	exon	53197771	53197876	.	-	.	gene_id "ENSG00000126012.11"; transcript_id "ENST00000375401.7"; gene_type "protein_coding"; gene_status "KNOWN"; gene_name "KDM5C"; transcript_type "protein_coding"; transcript_status "KNOWN"; transcript_name "KDM5C-204"; exon_number "18"; exon_id "ENSE00000860405.1"; talon_gene "56561"; talon_transcript "201593"; talon_exon "928806"; ccdsid "CCDS14351.1"; exon_status "KNOWN"; level "2"; protein_id "ENSP00000364550.3"; source "HAVANA"; tag "CCDS";
chrX	HAVANA	exon	53196686	53197044	.	-	.	gene_id "ENSG00000126012.11"; transcript_id "ENST00000375401.7"; gene_type "protein_coding"; gene_status "KNOWN"; gene_name "KDM5C"; transcript_type "protein_coding"; transcript_status "KNOWN"; transcript_name "KDM5C-204"; exon_number "19"; exon_id "ENSE00000860406.1"; talon_gene "56561"; talon_transcript "201593"; talon_exon "928808"; ccdsid "CCDS14351.1"; exon_status "KNOWN"; level "2"; protein_id "ENSP00000364550.3"; source "HAVANA"; tag "CCDS";
chrX	HAVANA	exon	53195916	53196054	.	-	.	gene_id "ENSG00000126012.11"; transcript_id "ENST00000375401.7"; gene_type "protein_coding"; gene_status "KNOWN"; gene_name "KDM5C"; transcript_type "protein_coding"; transcript_status "KNOWN"; transcript_name "KDM5C-204"; exon_number "20"; exon_id "ENSE00001690780.1"; talon_gene "56561"; talon_transcript "201593"; talon_exon "928810"; ccdsid "CCDS14351.1"; exon_status "KNOWN"; level "2"; protein_id "ENSP00000364550.3"; source "HAVANA"; tag "CCDS";
chrX	HAVANA	exon	53195231	53195410	.	-	.	gene_id "ENSG00000126012.11"; transcript_id "ENST00000375401.7"; gene_type "protein_coding"; gene_status "KNOWN"; gene_name "KDM5C"; transcript_type "protein_coding"; transcript_status "KNOWN"; transcript_name "KDM5C-204"; exon_number "21"; exon_id "ENSE00001667228.1"; talon_gene "56561"; talon_transcript "201593"; talon_exon "928812"; ccdsid "CCDS14351.1"; exon_status "KNOWN"; level "2"; protein_id "ENSP00000364550.3"; source "HAVANA"; tag "CCDS";
chrX	HAVANA	exon	53194931	53195068	.	-	.	gene_id "ENSG00000126012.11"; transcript_id "ENST00000375401.7"; gene_type "protein_coding"; gene_status "KNOWN"; gene_name "KDM5C"; transcript_type "protein_coding"; transcript_status "KNOWN"; transcript_name "KDM5C-204"; exon_number "22"; exon_id "ENSE00001605274.1"; talon_gene "56561"; talon_transcript "201593"; talon_exon "928814"; ccdsid "CCDS14351.1"; exon_status "KNOWN"; level "2"; protein_id "ENSP00000364550.3"; source "HAVANA"; tag "CCDS";
chrX	HAVANA	exon	53194139	53194738	.	-	.	gene_id "ENSG00000126012.11"; transcript_id "ENST00000375401.7"; gene_type "protein_coding"; gene_status "KNOWN"; gene_name "KDM5C"; transcript_type "protein_coding"; transcript_status "KNOWN"; transcript_name "KDM5C-204"; exon_number "23"; exon_id "ENSE00000860410.1"; talon_gene "56561"; talon_transcript "201593"; talon_exon "928816"; ccdsid "CCDS14351.1"; exon_status "KNOWN"; level "2"; protein_id "ENSP00000364550.3"; source "HAVANA"; tag "CCDS";
chrX	HAVANA	exon	53193773	53193851	.	-	.	gene_id "ENSG00000126012.11"; transcript_id "ENST00000375401.7"; gene_type "protein_coding"; gene_status "KNOWN"; gene_name "KDM5C"; transcript_type "protein_coding"; transcript_status "KNOWN"; transcript_name "KDM5C-204"; exon_number "24"; exon_id "ENSE00000860411.1"; talon_gene "56561"; talon_transcript "201593"; talon_exon "928828"; ccdsid "CCDS14351.1"; exon_status "KNOWN"; level "2"; protein_id "ENSP00000364550.3"; source "HAVANA"; tag "CCDS";
chrX	HAVANA	exon	53193437	53193636	.	-	.	gene_id "ENSG00000126012.11"; transcript_id "ENST00000375401.7"; gene_type "protein_coding"; gene_status "KNOWN"; gene_name "KDM5C"; transcript_type "protein_coding"; transcript_status "KNOWN"; transcript_name "KDM5C-204"; exon_number "25"; exon_id "ENSE00001764157.1"; talon_gene "56561"; talon_transcript "201593"; talon_exon "928830"; ccdsid "CCDS14351.1"; exon_status "KNOWN"; level "2"; protein_id "ENSP00000364550.3"; source "HAVANA"; tag "CCDS";
chrX	HAVANA	exon	53192152	53193332	.	-	.	gene_id "ENSG00000126012.11"; transcript_id "ENST00000375401.7"; gene_type "protein_coding"; gene_status "KNOWN"; gene_name "KDM5C"; transcript_type "protein_coding"; transcript_status "KNOWN"; transcript_name "KDM5C-204"; exon_number "26"; exon_id "ENSE00001466943.3"; talon_gene "56561"; talon_transcript "201593"; talon_exon "928832"; ccdsid "CCDS14351.1"; exon_status "KNOWN"; level "2"; protein_id "ENSP00000364550.3"; source "HAVANA"; tag "CCDS";
chrX	TALON	transcript	53192152	53193332	.	-	.	gene_id "ENSG00000126012.11"; transcript_id "ENCODEHT000416473"; gene_name "KDM5C"; gene_status "KNOWN"; gene_type "protein_coding"; transcript_status "NOVEL"; transcript_name "ENCODEHT000416473"; talon_gene "56561"; talon_transcript "416473"; ISM_to_IDs "201593"; ISM_transcript "TRUE";
chrX	HAVANA	exon	53192152	53193332	.	-	.	gene_id "ENSG00000126012.11"; transcript_id "ENCODEHT000416473"; gene_type "protein_coding"; gene_status "KNOWN"; gene_name "KDM5C"; transcript_status "NOVEL"; transcript_name "ENCODEHT000416473"; exon_number "1"; exon_id "ENSE00001466943.3"; talon_gene "56561"; talon_transcript "416473"; talon_exon "928832"; ccdsid "CCDS14351.1"; exon_status "KNOWN"; level "2"; protein_id "ENSP00000364550.3"; source "HAVANA"; tag "CCDS";
chrX	TALON	transcript	53192152	53193498	.	-	.	gene_id "ENSG00000126012.11"; transcript_id "ENCODEHT000416476"; gene_name "KDM5C"; gene_status "KNOWN"; gene_type "protein_coding"; transcript_status "NOVEL"; transcript_name "ENCODEHT000416476"; talon_gene "56561"; talon_transcript "416476"; ISM-suffix_to_IDs "201593,201594,201595,201596"; ISM-suffix_transcript "TRUE"; ISM_to_IDs "201593,201594,201595,201596"; ISM_transcript "TRUE";
chrX	TALON	exon	53193437	53193498	.	-	.	gene_id "ENSG00000126012.11"; transcript_id "ENCODEHT000416476"; gene_type "protein_coding"; gene_status "KNOWN"; gene_name "KDM5C"; transcript_status "NOVEL"; transcript_name "ENCODEHT000416476"; exon_number "1"; exon_id "1183653"; talon_gene "56561"; talon_transcript "416476"; talon_exon "1183653"; exon_status "NOVEL";
chrX	HAVANA	exon	53192152	53193332	.	-	.	gene_id "ENSG00000126012.11"; transcript_id "ENCODEHT000416476"; gene_type "protein_coding"; gene_status "KNOWN"; gene_name "KDM5C"; transcript_status "NOVEL"; transcript_name "ENCODEHT000416476"; exon_number "2"; exon_id "ENSE00001466943.3"; talon_gene "56561"; talon_transcript "416476"; talon_exon "928832"; ccdsid "CCDS14351.1"; exon_status "KNOWN"; level "2"; protein_id "ENSP00000364550.3"; source "HAVANA"; tag "CCDS";
chrX	HAVANA	transcript	53201304	53202773	.	-	.	gene_id "ENSG00000126012.11"; transcript_id "ENST00000481369.1"; gene_name "KDM5C"; gene_status "KNOWN"; gene_type "protein_coding"; transcript_type "retained_intron"; transcript_status "KNOWN"; transcript_name "KDM5C-212"; talon_gene "56561"; talon_transcript "201600"; havana_transcript "OTTHUMT00000318612.1"; level "2"; source "HAVANA"; transcript_support_level "2";
chrX	HAVANA	exon	53201854	53202773	.	-	.	gene_id "ENSG00000126012.11"; transcript_id "ENST00000481369.1"; gene_type "protein_coding"; gene_status "KNOWN"; gene_name "KDM5C"; transcript_type "retained_intron"; transcript_status "KNOWN"; transcript_name "KDM5C-212"; exon_number "1"; exon_id "ENSE00001942015.1"; talon_gene "56561"; talon_transcript "201600"; talon_exon "928845"; exon_status "KNOWN"; level "2"; source "HAVANA";
chrX	HAVANA	exon	53201304	53201744	.	-	.	gene_id "ENSG00000126012.11"; transcript_id "ENST00000481369.1"; gene_type "protein_coding"; gene_status "KNOWN"; gene_name "KDM5C"; transcript_type "retained_intron"; transcript_status "KNOWN"; transcript_name "KDM5C-212"; exon_number "2"; exon_id "ENSE00001849824.1"; talon_gene "56561"; talon_transcript "201600"; talon_exon "928846"; exon_status "KNOWN"; level "2"; source "HAVANA";
chrX	HAVANA	gene	53431263	53431566	.	-	.	gene_id "ENSG00000072501.17"; gene_name "SMC1A"; gene_status "KNOWN"; gene_type "protein_coding"; talon_gene "56570"; havana_gene "OTTHUMG00000021614.6"; level "2"; tag "ncRNA_host";
chrX	TALON	transcript	53431263	53431566	.	-	.	gene_id "ENSG00000072501.17"; transcript_id "ENCODEHT000417853"; gene_name "SMC1A"; gene_status "KNOWN"; gene_type "protein_coding"; transcript_status "NOVEL"; transcript_name "ENCODEHT000417853"; talon_gene "56570"; talon_transcript "417853"; ISM_to_IDs "417816"; ISM_transcript "TRUE";
chrX	TALON	exon	53431263	53431566	.	-	.	gene_id "ENSG00000072501.17"; transcript_id "ENCODEHT000417853"; gene_type "protein_coding"; gene_status "KNOWN"; gene_name "SMC1A"; transcript_status "NOVEL"; transcript_name "ENCODEHT000417853"; exon_number "1"; exon_id "1184980"; talon_gene "56570"; talon_transcript "417853"; talon_exon "1184980"; exon_status "NOVEL";
chrX	HAVANA	gene	53431258	53432322	.	-	.	gene_id "ENSG00000072506.12"; gene_name "HSD17B10"; gene_status "KNOWN"; gene_type "protein_coding"; talon_gene "56573"; havana_gene "OTTHUMG00000021612.1"; level "2"; tag "overlapping_locus";
chrX	HAVANA	transcript	53431258	53434356	.	-	.	gene_id "ENSG00000072506.12"; transcript_id "ENST00000375304.9"; gene_name "HSD17B10"; gene_status "KNOWN"; gene_type "protein_coding"; transcript_type "protein_coding"; transcript_status "KNOWN"; transcript_name "HSD17B10-203"; talon_gene "56573"; talon_transcript "201646"; ccdsid "CCDS35300.1"; havana_transcript "OTTHUMT00000056751.1"; level "2"; protein_id "ENSP00000364453.5"; source "HAVANA"; tag "CCDS"; transcript_support_level "1";
chrX	HAVANA	exon	53434319	53434356	.	-	.	gene_id "ENSG00000072506.12"; transcript_id "ENST00000375304.9"; gene_type "protein_coding"; gene_status "KNOWN"; gene_name "HSD17B10"; transcript_type "protein_coding"; transcript_status "KNOWN"; transcript_name "HSD17B10-203"; exon_number "1"; exon_id "ENSE00001563769.2"; talon_gene "56573"; talon_transcript "201646"; talon_exon "929052"; ccdsid "CCDS35300.1"; exon_status "KNOWN"; level "2"; protein_id "ENSP00000364453.5"; source "HAVANA"; tag "CCDS";
chrX	HAVANA	exon	53433722	53433886	.	-	.	gene_id "ENSG00000072506.12"; transcript_id "ENST00000375304.9"; gene_type "protein_coding"; gene_status "KNOWN"; gene_name "HSD17B10"; transcript_type "protein_coding"; transcript_status "KNOWN"; transcript_name "HSD17B10-203"; exon_number "2"; exon_id "ENSE00003616165.1"; talon_gene "56573"; talon_transcript "201646"; talon_exon "929054"; ccdsid "CCDS35300.1"; exon_status "KNOWN"; level "2"; protein_id "ENSP00000364453.5"; source "HAVANA"; tag "CCDS";
chrX	HAVANA	exon	53432247	53432411	.	-	.	gene_id "ENSG00000072506.12"; transcript_id "ENST00000375304.9"; gene_type "protein_coding"; gene_status "KNOWN"; gene_name "HSD17B10"; transcript_type "protein_coding"; transcript_status "KNOWN"; transcript_name "HSD17B10-203"; exon_number "3"; exon_id "ENSE00003520919.1"; talon_gene "56573"; talon_transcript "201646"; talon_exon "929056"; ccdsid "CCDS35300.1"; exon_status "KNOWN"; level "2"; protein_id "ENSP00000364453.5"; source "HAVANA"; tag "CCDS";
chrX	HAVANA	exon	53431988	53432116	.	-	.	gene_id "ENSG00000072506.12"; transcript_id "ENST00000375304.9"; gene_type "protein_coding"; gene_status "KNOWN"; gene_name "HSD17B10"; transcript_type "protein_coding"; transcript_status "KNOWN"; transcript_name "HSD17B10-203"; exon_number "4"; exon_id "ENSE00003560479.1"; talon_gene "56573"; talon_transcript "201646"; talon_exon "929057"; ccdsid "CCDS35300.1"; exon_status "KNOWN"; level "2"; protein_id "ENSP00000364453.5"; source "HAVANA"; tag "CCDS";
chrX	HAVANA	exon	53431825	53431906	.	-	.	gene_id "ENSG00000072506.12"; transcript_id "ENST00000375304.9"; gene_type "protein_coding"; gene_status "KNOWN"; gene_name "HSD17B10"; transcript_type "protein_coding"; transcript_status "KNOWN"; transcript_name "HSD17B10-203"; exon_number "5"; exon_id "ENSE00001466654.1"; talon_gene "56573"; talon_transcript "201646"; talon_exon "929059"; ccdsid "CCDS35300.1"; exon_status "KNOWN"; level "2"; protein_id "ENSP00000364453.5"; source "HAVANA"; tag "CCDS";
chrX	HAVANA	exon	53431258	53431594	.	-	.	gene_id "ENSG00000072506.12"; transcript_id "ENST00000375304.9"; gene_type "protein_coding"; gene_status "KNOWN"; gene_name "HSD17B10"; transcript_type "protein_coding"; transcript_status "KNOWN"; transcript_name "HSD17B10-203"; exon_number "6"; exon_id "ENSE00003543231.1"; talon_gene "56573"; talon_transcript "201646"; talon_exon "929051"; ccdsid "CCDS35300.1"; exon_status "KNOWN"; level "2"; protein_id "ENSP00000364453.5"; source "HAVANA"; tag "CCDS";
chrX	HAVANA	transcript	53431258	53434373	.	-	.	gene_id "ENSG00000072506.12"; transcript_id "ENST00000168216.10"; gene_name "HSD17B10"; gene_status "KNOWN"; gene_type "protein_coding"; transcript_type "protein_coding"; transcript_status "KNOWN"; transcript_name "HSD17B10-201"; talon_gene "56573"; talon_transcript "201647"; ccdsid "CCDS14354.1"; havana_transcript "OTTHUMT00000056750.1"; level "2"; protein_id "ENSP00000168216.6"; source "HAVANA"; tag "CCDS"; transcript_support_level "1";
chrX	HAVANA	exon	53434319	53434373	.	-	.	gene_id "ENSG00000072506.12"; transcript_id "ENST00000168216.10"; gene_type "protein_coding"; gene_status "KNOWN"; gene_name "HSD17B10"; transcript_type "protein_coding"; transcript_status "KNOWN"; transcript_name "HSD17B10-201"; exon_number "1"; exon_id "ENSE00001038851.5"; talon_gene "56573"; talon_transcript "201647"; talon_exon "929061"; ccdsid "CCDS14354.1"; exon_status "KNOWN"; level "2"; protein_id "ENSP00000168216.6"; source "HAVANA"; tag "CCDS";
chrX	HAVANA	exon	53433722	53433886	.	-	.	gene_id "ENSG00000072506.12"; transcript_id "ENST00000168216.10"; gene_type "protein_coding"; gene_status "KNOWN"; gene_name "HSD17B10"; transcript_type "protein_coding"; transcript_status "KNOWN"; transcript_name "HSD17B10-201"; exon_number "2"; exon_id "ENSE00003616165.1"; talon_gene "56573"; talon_transcript "201647"; talon_exon "929054"; ccdsid "CCDS35300.1"; exon_status "KNOWN"; level "2"; protein_id "ENSP00000364453.5"; source "HAVANA"; tag "CCDS";
chrX	HAVANA	exon	53432247	53432411	.	-	.	gene_id "ENSG00000072506.12"; transcript_id "ENST00000168216.10"; gene_type "protein_coding"; gene_status "KNOWN"; gene_name "HSD17B10"; transcript_type "protein_coding"; transcript_status "KNOWN"; transcript_name "HSD17B10-201"; exon_number "3"; exon_id "ENSE00003520919.1"; talon_gene "56573"; talon_transcript "201647"; talon_exon "929056"; ccdsid "CCDS35300.1"; exon_status "KNOWN"; level "2"; protein_id "ENSP00000364453.5"; source "HAVANA"; tag "CCDS";
chrX	HAVANA	exon	53431988	53432116	.	-	.	gene_id "ENSG00000072506.12"; transcript_id "ENST00000168216.10"; gene_type "protein_coding"; gene_status "KNOWN"; gene_name "HSD17B10"; transcript_type "protein_coding"; transcript_status "KNOWN"; transcript_name "HSD17B10-201"; exon_number "4"; exon_id "ENSE00003560479.1"; talon_gene "56573"; talon_transcript "201647"; talon_exon "929057"; ccdsid "CCDS35300.1"; exon_status "KNOWN"; level "2"; protein_id "ENSP00000364453.5"; source "HAVANA"; tag "CCDS";
chrX	HAVANA	exon	53431798	53431906	.	-	.	gene_id "ENSG00000072506.12"; transcript_id "ENST00000168216.10"; gene_type "protein_coding"; gene_status "KNOWN"; gene_name "HSD17B10"; transcript_type "protein_coding"; transcript_status "KNOWN"; transcript_name "HSD17B10-201"; exon_number "5"; exon_id "ENSE00000671346.2"; talon_gene "56573"; talon_transcript "201647"; talon_exon "929062"; ccdsid "CCDS14354.1"; exon_status "KNOWN"; level "2"; protein_id "ENSP00000168216.6"; source "HAVANA"; tag "CCDS";
chrX	HAVANA	exon	53431258	53431594	.	-	.	gene_id "ENSG00000072506.12"; transcript_id "ENST00000168216.10"; gene_type "protein_coding"; gene_status "KNOWN"; gene_name "HSD17B10"; transcript_type "protein_coding"; transcript_status "KNOWN"; transcript_name "HSD17B10-201"; exon_number "6"; exon_id "ENSE00003543231.1"; talon_gene "56573"; talon_transcript "201647"; talon_exon "929051"; ccdsid "CCDS35300.1"; exon_status "KNOWN"; level "2"; protein_id "ENSP00000364453.5"; source "HAVANA"; tag "CCDS";
chrX	TALON	transcript	53431258	53432322	.	-	.	gene_id "ENSG00000072506.12"; transcript_id "ENCODEHT000417674"; gene_name "HSD17B10"; gene_status "KNOWN"; gene_type "protein_coding"; transcript_status "NOVEL"; transcript_name "ENCODEHT000417674"; talon_gene "56573"; talon_transcript "417674"; ISM-suffix_to_IDs "201647"; ISM-suffix_transcript "TRUE"; ISM_to_IDs "201647"; ISM_transcript "TRUE";
chrX	HAVANA	exon	53432247	53432322	.	-	.	gene_id "ENSG00000072506.12"; transcript_id "ENCODEHT000417674"; gene_type "protein_coding"; gene_status "KNOWN"; gene_name "HSD17B10"; transcript_status "NOVEL"; transcript_name "ENCODEHT000417674"; exon_number "1"; exon_id "ENSE00001836794.1"; talon_gene "56573"; talon_transcript "417674"; talon_exon "929047"; exon_status "KNOWN"; level "2"; source "HAVANA";
chrX	HAVANA	exon	53431988	53432116	.	-	.	gene_id "ENSG00000072506.12"; transcript_id "ENCODEHT000417674"; gene_type "protein_coding"; gene_status "KNOWN"; gene_name "HSD17B10"; transcript_status "NOVEL"; transcript_name "ENCODEHT000417674"; exon_number "2"; exon_id "ENSE00003560479.1"; talon_gene "56573"; talon_transcript "417674"; talon_exon "929057"; ccdsid "CCDS35300.1"; exon_status "KNOWN"; level "2"; protein_id "ENSP00000364453.5"; source "HAVANA"; tag "CCDS";
chrX	HAVANA	exon	53431798	53431906	.	-	.	gene_id "ENSG00000072506.12"; transcript_id "ENCODEHT000417674"; gene_type "protein_coding"; gene_status "KNOWN"; gene_name "HSD17B10"; transcript_status "NOVEL"; transcript_name "ENCODEHT000417674"; exon_number "3"; exon_id "ENSE00000671346.2"; talon_gene "56573"; talon_transcript "417674"; talon_exon "929062"; ccdsid "CCDS14354.1"; exon_status "KNOWN"; level "2"; protein_id "ENSP00000168216.6"; source "HAVANA"; tag "CCDS";
chrX	HAVANA	exon	53431258	53431594	.	-	.	gene_id "ENSG00000072506.12"; transcript_id "ENCODEHT000417674"; gene_type "protein_coding"; gene_status "KNOWN"; gene_name "HSD17B10"; transcript_status "NOVEL"; transcript_name "ENCODEHT000417674"; exon_number "4"; exon_id "ENSE00003543231.1"; talon_gene "56573"; talon_transcript "417674"; talon_exon "929051"; ccdsid "CCDS35300.1"; exon_status "KNOWN"; level "2"; protein_id "ENSP00000364453.5"; source "HAVANA"; tag "CCDS";
chrX	TALON	transcript	53431258	53434336	.	-	.	gene_id "ENSG00000072506.12"; transcript_id "ENCODEHT000417676"; gene_name "HSD17B10"; gene_status "KNOWN"; gene_type "protein_coding"; transcript_status "NOVEL"; transcript_name "ENCODEHT000417676"; talon_gene "56573"; talon_transcript "417676"; ISM-suffix_to_IDs "201647"; ISM-suffix_transcript "TRUE"; ISM_to_IDs "201647"; ISM_transcript "TRUE";
chrX	TALON	exon	53433722	53434336	.	-	.	gene_id "ENSG00000072506.12"; transcript_id "ENCODEHT000417676"; gene_type "protein_coding"; gene_status "KNOWN"; gene_name "HSD17B10"; transcript_status "NOVEL"; transcript_name "ENCODEHT000417676"; exon_number "1"; exon_id "1184811"; talon_gene "56573"; talon_transcript "417676"; talon_exon "1184811"; exon_status "NOVEL";
chrX	HAVANA	exon	53432247	53432411	.	-	.	gene_id "ENSG00000072506.12"; transcript_id "ENCODEHT000417676"; gene_type "protein_coding"; gene_status "KNOWN"; gene_name "HSD17B10"; transcript_status "NOVEL"; transcript_name "ENCODEHT000417676"; exon_number "2"; exon_id "ENSE00003520919.1"; talon_gene "56573"; talon_transcript "417676"; talon_exon "929056"; ccdsid "CCDS35300.1"; exon_status "KNOWN"; level "2"; protein_id "ENSP00000364453.5"; source "HAVANA"; tag "CCDS";
chrX	HAVANA	exon	53431988	53432116	.	-	.	gene_id "ENSG00000072506.12"; transcript_id "ENCODEHT000417676"; gene_type "protein_coding"; gene_status "KNOWN"; gene_name "HSD17B10"; transcript_status "NOVEL"; transcript_name "ENCODEHT000417676"; exon_number "3"; exon_id "ENSE00003560479.1"; talon_gene "56573"; talon_transcript "417676"; talon_exon "929057"; ccdsid "CCDS35300.1"; exon_status "KNOWN"; level "2"; protein_id "ENSP00000364453.5"; source "HAVANA"; tag "CCDS";
chrX	HAVANA	exon	53431798	53431906	.	-	.	gene_id "ENSG00000072506.12"; transcript_id "ENCODEHT000417676"; gene_type "protein_coding"; gene_status "KNOWN"; gene_name "HSD17B10"; transcript_status "NOVEL"; transcript_name "ENCODEHT000417676"; exon_number "4"; exon_id "ENSE00000671346.2"; talon_gene "56573"; talon_transcript "417676"; talon_exon "929062"; ccdsid "CCDS14354.1"; exon_status "KNOWN"; level "2"; protein_id "ENSP00000168216.6"; source "HAVANA"; tag "CCDS";
chrX	HAVANA	exon	53431258	53431594	.	-	.	gene_id "ENSG00000072506.12"; transcript_id "ENCODEHT000417676"; gene_type "protein_coding"; gene_status "KNOWN"; gene_name "HSD17B10"; transcript_status "NOVEL"; transcript_name "ENCODEHT000417676"; exon_number "5"; exon_id "ENSE00003543231.1"; talon_gene "56573"; talon_transcript "417676"; talon_exon "929051"; ccdsid "CCDS35300.1"; exon_status "KNOWN"; level "2"; protein_id "ENSP00000364453.5"; source "HAVANA"; tag "CCDS";
chrX	HAVANA	transcript	53431263	53434350	.	-	.	gene_id "ENSG00000072506.12"; transcript_id "ENST00000375298.4"; gene_name "HSD17B10"; gene_status "KNOWN"; gene_type "protein_coding"; transcript_type "protein_coding"; transcript_status "KNOWN"; transcript_name "HSD17B10-202"; talon_gene "56573"; talon_transcript "201648"; havana_transcript "OTTHUMT00000056753.1"; level "2"; protein_id "ENSP00000364447.4"; source "HAVANA"; tag "basic"; transcript_support_level "3";
chrX	HAVANA	exon	53434319	53434350	.	-	.	gene_id "ENSG00000072506.12"; transcript_id "ENST00000375298.4"; gene_type "protein_coding"; gene_status "KNOWN"; gene_name "HSD17B10"; transcript_type "protein_coding"; transcript_status "KNOWN"; transcript_name "HSD17B10-202"; exon_number "1"; exon_id "ENSE00001810180.1"; talon_gene "56573"; talon_transcript "201648"; talon_exon "929064"; exon_status "KNOWN"; level "2"; protein_id "ENSP00000364447.4"; source "HAVANA"; tag "basic";
chrX	HAVANA	exon	53433722	53433886	.	-	.	gene_id "ENSG00000072506.12"; transcript_id "ENST00000375298.4"; gene_type "protein_coding"; gene_status "KNOWN"; gene_name "HSD17B10"; transcript_type "protein_coding"; transcript_status "KNOWN"; transcript_name "HSD17B10-202"; exon_number "2"; exon_id "ENSE00003616165.1"; talon_gene "56573"; talon_transcript "201648"; talon_exon "929054"; ccdsid "CCDS35300.1"; exon_status "KNOWN"; level "2"; protein_id "ENSP00000364453.5"; source "HAVANA"; tag "CCDS";
chrX	HAVANA	exon	53432247	53432411	.	-	.	gene_id "ENSG00000072506.12"; transcript_id "ENST00000375298.4"; gene_type "protein_coding"; gene_status "KNOWN"; gene_name "HSD17B10"; transcript_type "protein_coding"; transcript_status "KNOWN"; transcript_name "HSD17B10-202"; exon_number "3"; exon_id "ENSE00003520919.1"; talon_gene "56573"; talon_transcript "201648"; talon_exon "929056"; ccdsid "CCDS35300.1"; exon_status "KNOWN"; level "2"; protein_id "ENSP00000364453.5"; source "HAVANA"; tag "CCDS";
chrX	HAVANA	exon	53431988	53432116	.	-	.	gene_id "ENSG00000072506.12"; transcript_id "ENST00000375298.4"; gene_type "protein_coding"; gene_status "KNOWN"; gene_name "HSD17B10"; transcript_type "protein_coding"; transcript_status "KNOWN"; transcript_name "HSD17B10-202"; exon_number "4"; exon_id "ENSE00003560479.1"; talon_gene "56573"; talon_transcript "201648"; talon_exon "929057"; ccdsid "CCDS35300.1"; exon_status "KNOWN"; level "2"; protein_id "ENSP00000364453.5"; source "HAVANA"; tag "CCDS";
chrX	HAVANA	exon	53431263	53431594	.	-	.	gene_id "ENSG00000072506.12"; transcript_id "ENST00000375298.4"; gene_type "protein_coding"; gene_status "KNOWN"; gene_name "HSD17B10"; transcript_type "protein_coding"; transcript_status "KNOWN"; transcript_name "HSD17B10-202"; exon_number "5"; exon_id "ENSE00001881347.1"; talon_gene "56573"; talon_transcript "201648"; talon_exon "929066"; exon_status "KNOWN"; level "2"; protein_id "ENSP00000364447.4"; source "HAVANA"; tag "basic";
chrX	TALON	transcript	53431263	53432322	.	-	.	gene_id "ENSG00000072506.12"; transcript_id "ENCODEHT000417907"; gene_name "HSD17B10"; gene_status "KNOWN"; gene_type "protein_coding"; transcript_status "NOVEL"; transcript_name "ENCODEHT000417907"; talon_gene "56573"; talon_transcript "417907"; ISM-suffix_to_IDs "201647,417674,417676,417881"; ISM-suffix_transcript "TRUE"; ISM_to_IDs "201647,417674,417676,417881"; ISM_transcript "TRUE";
chrX	TALON	exon	53431988	53432322	.	-	.	gene_id "ENSG00000072506.12"; transcript_id "ENCODEHT000417907"; gene_type "protein_coding"; gene_status "KNOWN"; gene_name "HSD17B10"; transcript_status "NOVEL"; transcript_name "ENCODEHT000417907"; exon_number "1"; exon_id "1185068"; talon_gene "56573"; talon_transcript "417907"; talon_exon "1185068"; exon_status "NOVEL";
chrX	HAVANA	exon	53431798	53431906	.	-	.	gene_id "ENSG00000072506.12"; transcript_id "ENCODEHT000417907"; gene_type "protein_coding"; gene_status "KNOWN"; gene_name "HSD17B10"; transcript_status "NOVEL"; transcript_name "ENCODEHT000417907"; exon_number "2"; exon_id "ENSE00000671346.2"; talon_gene "56573"; talon_transcript "417907"; talon_exon "929062"; ccdsid "CCDS14354.1"; exon_status "KNOWN"; level "2"; protein_id "ENSP00000168216.6"; source "HAVANA"; tag "CCDS";
chrX	HAVANA	exon	53431263	53431594	.	-	.	gene_id "ENSG00000072506.12"; transcript_id "ENCODEHT000417907"; gene_type "protein_coding"; gene_status "KNOWN"; gene_name "HSD17B10"; transcript_status "NOVEL"; transcript_name "ENCODEHT000417907"; exon_number "3"; exon_id "ENSE00001881347.1"; talon_gene "56573"; talon_transcript "417907"; talon_exon "929066"; exon_status "KNOWN"; level "2"; protein_id "ENSP00000364447.4"; source "HAVANA"; tag "basic";
chrX	HAVANA	gene	53532096	53534659	.	-	.	gene_id "ENSG00000086758.15"; gene_name "HUWE1"; gene_status "KNOWN"; gene_type "protein_coding"; talon_gene "56577"; havana_gene "OTTHUMG00000021617.8"; level "2"; tag "ncRNA_host";
chrX	HAVANA	transcript	53532096	53549505	.	-	.	gene_id "ENSG00000086758.15"; transcript_id "ENST00000426907.5"; gene_name "HUWE1"; gene_status "KNOWN"; gene_type "protein_coding"; transcript_type "protein_coding"; transcript_status "KNOWN"; transcript_name "HUWE1-204"; talon_gene "56577"; talon_transcript "201653"; havana_transcript "OTTHUMT00000056770.2"; level "2"; protein_id "ENSP00000403236.1"; source "HAVANA"; tag "cds_start_NF"; transcript_support_level "5";
chrX	ENSEMBL	exon	53548959	53549505	.	-	.	gene_id "ENSG00000086758.15"; transcript_id "ENST00000426907.5"; gene_type "protein_coding"; gene_status "KNOWN"; gene_name "HUWE1"; transcript_type "protein_coding"; transcript_status "KNOWN"; transcript_name "HUWE1-204"; exon_number "1"; exon_id "ENSE00001147982.1"; talon_gene "56577"; talon_transcript "201653"; talon_exon "929075"; ccdsid "CCDS35301.1"; exon_status "KNOWN"; level "3"; protein_id "ENSP00000262854.6"; source "ENSEMBL"; tag "CCDS";
chrX	ENSEMBL	exon	53547673	53548273	.	-	.	gene_id "ENSG00000086758.15"; transcript_id "ENST00000426907.5"; gene_type "protein_coding"; gene_status "KNOWN"; gene_name "HUWE1"; transcript_type "protein_coding"; transcript_status "KNOWN"; transcript_name "HUWE1-204"; exon_number "2"; exon_id "ENSE00000978584.1"; talon_gene "56577"; talon_transcript "201653"; talon_exon "929077"; ccdsid "CCDS35301.1"; exon_status "KNOWN"; level "3"; protein_id "ENSP00000262854.6"; source "ENSEMBL"; tag "CCDS";
chrX	ENSEMBL	exon	53546704	53546825	.	-	.	gene_id "ENSG00000086758.15"; transcript_id "ENST00000426907.5"; gene_type "protein_coding"; gene_status "KNOWN"; gene_name "HUWE1"; transcript_type "protein_coding"; transcript_status "KNOWN"; transcript_name "HUWE1-204"; exon_number "3"; exon_id "ENSE00003519057.1"; talon_gene "56577"; talon_transcript "201653"; talon_exon "929079"; ccdsid "CCDS35301.1"; exon_status "KNOWN"; level "3"; protein_id "ENSP00000262854.6"; source "ENSEMBL"; tag "CCDS";
chrX	ENSEMBL	exon	53546436	53546592	.	-	.	gene_id "ENSG00000086758.15"; transcript_id "ENST00000426907.5"; gene_type "protein_coding"; gene_status "KNOWN"; gene_name "HUWE1"; transcript_type "protein_coding"; transcript_status "KNOWN"; transcript_name "HUWE1-204"; exon_number "4"; exon_id "ENSE00003607783.1"; talon_gene "56577"; talon_transcript "201653"; talon_exon "929081"; ccdsid "CCDS35301.1"; exon_status "KNOWN"; level "3"; protein_id "ENSP00000262854.6"; source "ENSEMBL"; tag "CCDS";
chrX	ENSEMBL	exon	53545029	53545161	.	-	.	gene_id "ENSG00000086758.15"; transcript_id "ENST00000426907.5"; gene_type "protein_coding"; gene_status "KNOWN"; gene_name "HUWE1"; transcript_type "protein_coding"; transcript_status "KNOWN"; transcript_name "HUWE1-204"; exon_number "5"; exon_id "ENSE00003616272.1"; talon_gene "56577"; talon_transcript "201653"; talon_exon "929083"; ccdsid "CCDS35301.1"; exon_status "KNOWN"; level "3"; protein_id "ENSP00000262854.6"; source "ENSEMBL"; tag "CCDS";
chrX	ENSEMBL	exon	53544560	53544762	.	-	.	gene_id "ENSG00000086758.15"; transcript_id "ENST00000426907.5"; gene_type "protein_coding"; gene_status "KNOWN"; gene_name "HUWE1"; transcript_type "protein_coding"; transcript_status "KNOWN"; transcript_name "HUWE1-204"; exon_number "6"; exon_id "ENSE00003521191.1"; talon_gene "56577"; talon_transcript "201653"; talon_exon "929085"; ccdsid "CCDS35301.1"; exon_status "KNOWN"; level "3"; protein_id "ENSP00000262854.6"; source "ENSEMBL"; tag "CCDS";
chrX	HAVANA	exon	53543886	53543968	.	-	.	gene_id "ENSG00000086758.15"; transcript_id "ENST00000426907.5"; gene_type "protein_coding"; gene_status "KNOWN"; gene_name "HUWE1"; transcript_type "protein_coding"; transcript_status "KNOWN"; transcript_name "HUWE1-204"; exon_number "7"; exon_id "ENSE00003537792.1"; talon_gene "56577"; talon_transcript "201653"; talon_exon "929087"; exon_status "KNOWN"; level "2"; protein_id "ENSP00000403236.1"; source "HAVANA"; tag "cds_start_NF";
chrX	ENSEMBL	exon	53542443	53542539	.	-	.	gene_id "ENSG00000086758.15"; transcript_id "ENST00000426907.5"; gene_type "protein_coding"; gene_status "KNOWN"; gene_name "HUWE1"; transcript_type "protein_coding"; transcript_status "KNOWN"; transcript_name "HUWE1-204"; exon_number "8"; exon_id "ENSE00003494711.1"; talon_gene "56577"; talon_transcript "201653"; talon_exon "929089"; ccdsid "CCDS35301.1"; exon_status "KNOWN"; level "3"; protein_id "ENSP00000262854.6"; source "ENSEMBL"; tag "CCDS";
chrX	ENSEMBL	exon	53539657	53539812	.	-	.	gene_id "ENSG00000086758.15"; transcript_id "ENST00000426907.5"; gene_type "protein_coding"; gene_status "KNOWN"; gene_name "HUWE1"; transcript_type "protein_coding"; transcript_status "KNOWN"; transcript_name "HUWE1-204"; exon_number "9"; exon_id "ENSE00003590109.1"; talon_gene "56577"; talon_transcript "201653"; talon_exon "929091"; ccdsid "CCDS35301.1"; exon_status "KNOWN"; level "3"; protein_id "ENSP00000262854.6"; source "ENSEMBL"; tag "CCDS";
chrX	ENSEMBL	exon	53538835	53539080	.	-	.	gene_id "ENSG00000086758.15"; transcript_id "ENST00000426907.5"; gene_type "protein_coding"; gene_status "KNOWN"; gene_name "HUWE1"; transcript_type "protein_coding"; transcript_status "KNOWN"; transcript_name "HUWE1-204"; exon_number "10"; exon_id "ENSE00001147947.1"; talon_gene "56577"; talon_transcript "201653"; talon_exon "929093"; ccdsid "CCDS35301.1"; exon_status "KNOWN"; level "3"; protein_id "ENSP00000262854.6"; source "ENSEMBL"; tag "CCDS";
chrX	ENSEMBL	exon	53538337	53538454	.	-	.	gene_id "ENSG00000086758.15"; transcript_id "ENST00000426907.5"; gene_type "protein_coding"; gene_status "KNOWN"; gene_name "HUWE1"; transcript_type "protein_coding"; transcript_status "KNOWN"; transcript_name "HUWE1-204"; exon_number "11"; exon_id "ENSE00001147939.1"; talon_gene "56577"; talon_transcript "201653"; talon_exon "929095"; ccdsid "CCDS35301.1"; exon_status "KNOWN"; level "3"; protein_id "ENSP00000262854.6"; source "ENSEMBL"; tag "CCDS";
chrX	ENSEMBL	exon	53537556	53537696	.	-	.	gene_id "ENSG00000086758.15"; transcript_id "ENST00000426907.5"; gene_type "protein_coding"; gene_status "KNOWN"; gene_name "HUWE1"; transcript_type "protein_coding"; transcript_status "KNOWN"; transcript_name "HUWE1-204"; exon_number "12"; exon_id "ENSE00001221661.1"; talon_gene "56577"; talon_transcript "201653"; talon_exon "929097"; ccdsid "CCDS35301.1"; exon_status "KNOWN"; level "3"; protein_id "ENSP00000262854.6"; source "ENSEMBL"; tag "CCDS";
chrX	ENSEMBL	exon	53536380	53536667	.	-	.	gene_id "ENSG00000086758.15"; transcript_id "ENST00000426907.5"; gene_type "protein_coding"; gene_status "KNOWN"; gene_name "HUWE1"; transcript_type "protein_coding"; transcript_status "KNOWN"; transcript_name "HUWE1-204"; exon_number "13"; exon_id "ENSE00001389730.1"; talon_gene "56577"; talon_transcript "201653"; talon_exon "929099"; ccdsid "CCDS35301.1"; exon_status "KNOWN"; level "3"; protein_id "ENSP00000262854.6"; source "ENSEMBL"; tag "CCDS";
chrX	ENSEMBL	exon	53536147	53536252	.	-	.	gene_id "ENSG00000086758.15"; transcript_id "ENST00000426907.5"; gene_type "protein_coding"; gene_status "KNOWN"; gene_name "HUWE1"; transcript_type "protein_coding"; transcript_status "KNOWN"; transcript_name "HUWE1-204"; exon_number "14"; exon_id "ENSE00000846307.1"; talon_gene "56577"; talon_transcript "201653"; talon_exon "929101"; ccdsid "CCDS35301.1"; exon_status "KNOWN"; level "3"; protein_id "ENSP00000262854.6"; source "ENSEMBL"; tag "CCDS";
chrX	ENSEMBL	exon	53535384	53535501	.	-	.	gene_id "ENSG00000086758.15"; transcript_id "ENST00000426907.5"; gene_type "protein_coding"; gene_status "KNOWN"; gene_name "HUWE1"; transcript_type "protein_coding"; transcript_status "KNOWN"; transcript_name "HUWE1-204"; exon_number "15"; exon_id "ENSE00000846306.1"; talon_gene "56577"; talon_transcript "201653"; talon_exon "929103"; ccdsid "CCDS35301.1"; exon_status "KNOWN"; level "3"; protein_id "ENSP00000262854.6"; source "ENSEMBL"; tag "CCDS";
chrX	ENSEMBL	exon	53534516	53534697	.	-	.	gene_id "ENSG00000086758.15"; transcript_id "ENST00000426907.5"; gene_type "protein_coding"; gene_status "KNOWN"; gene_name "HUWE1"; transcript_type "protein_coding"; transcript_status "KNOWN"; transcript_name "HUWE1-204"; exon_number "16"; exon_id "ENSE00000846305.1"; talon_gene "56577"; talon_transcript "201653"; talon_exon "929105"; ccdsid "CCDS35301.1"; exon_status "KNOWN"; level "3"; protein_id "ENSP00000262854.6"; source "ENSEMBL"; tag "CCDS";
chrX	ENSEMBL	exon	53534007	53534197	.	-	.	gene_id "ENSG00000086758.15"; transcript_id "ENST00000426907.5"; gene_type "protein_coding"; gene_status "KNOWN"; gene_name "HUWE1"; transcript_type "protein_coding"; transcript_status "KNOWN"; transcript_name "HUWE1-204"; exon_number "17"; exon_id "ENSE00000671325.1"; talon_gene "56577"; talon_transcript "201653"; talon_exon "929107"; ccdsid "CCDS35301.1"; exon_status "KNOWN"; level "3"; protein_id "ENSP00000262854.6"; source "ENSEMBL"; tag "CCDS";
chrX	HAVANA	exon	53532096	53533411	.	-	.	gene_id "ENSG00000086758.15"; transcript_id "ENST00000426907.5"; gene_type "protein_coding"; gene_status "KNOWN"; gene_name "HUWE1"; transcript_type "protein_coding"; transcript_status "KNOWN"; transcript_name "HUWE1-204"; exon_number "18"; exon_id "ENSE00001466397.1"; talon_gene "56577"; talon_transcript "201653"; talon_exon "929109"; ccdsid "CCDS35301.1"; exon_status "KNOWN"; level "2"; protein_id "ENSP00000403236.1"; source "HAVANA"; tag "cds_start_NF";
chrX	TALON	transcript	53532098	53536651	.	-	.	gene_id "ENSG00000086758.15"; transcript_id "ENCODEHT000418089"; gene_name "HUWE1"; gene_status "KNOWN"; gene_type "protein_coding"; transcript_status "NOVEL"; transcript_name "ENCODEHT000418089"; talon_gene "56577"; talon_transcript "418089"; ISM-suffix_to_IDs "201653,201654,201655,201656"; ISM-suffix_transcript "TRUE"; ISM_to_IDs "201653,201654,201655,201656"; ISM_transcript "TRUE";
chrX	HAVANA	exon	53536380	53536651	.	-	.	gene_id "ENSG00000086758.15"; transcript_id "ENCODEHT000418089"; gene_type "protein_coding"; gene_status "KNOWN"; gene_name "HUWE1"; transcript_status "NOVEL"; transcript_name "ENCODEHT000418089"; exon_number "1"; exon_id "ENSE00001854675.1"; talon_gene "56577"; talon_transcript "418089"; talon_exon "929252"; exon_status "KNOWN"; level "2"; source "HAVANA";
chrX	ENSEMBL	exon	53536147	53536252	.	-	.	gene_id "ENSG00000086758.15"; transcript_id "ENCODEHT000418089"; gene_type "protein_coding"; gene_status "KNOWN"; gene_name "HUWE1"; transcript_status "NOVEL"; transcript_name "ENCODEHT000418089"; exon_number "2"; exon_id "ENSE00000846307.1"; talon_gene "56577"; talon_transcript "418089"; talon_exon "929101"; ccdsid "CCDS35301.1"; exon_status "KNOWN"; level "3"; protein_id "ENSP00000262854.6"; source "ENSEMBL"; tag "CCDS";
chrX	ENSEMBL	exon	53535384	53535501	.	-	.	gene_id "ENSG00000086758.15"; transcript_id "ENCODEHT000418089"; gene_type "protein_coding"; gene_status "KNOWN"; gene_name "HUWE1"; transcript_status "NOVEL"; transcript_name "ENCODEHT000418089"; exon_number "3"; exon_id "ENSE00000846306.1"; talon_gene "56577"; talon_transcript "418089"; talon_exon "929103"; ccdsid "CCDS35301.1"; exon_status "KNOWN"; level "3"; protein_id "ENSP00000262854.6"; source "ENSEMBL"; tag "CCDS";
chrX	ENSEMBL	exon	53534516	53534697	.	-	.	gene_id "ENSG00000086758.15"; transcript_id "ENCODEHT000418089"; gene_type "protein_coding"; gene_status "KNOWN"; gene_name "HUWE1"; transcript_status "NOVEL"; transcript_name "ENCODEHT000418089"; exon_number "4"; exon_id "ENSE00000846305.1"; talon_gene "56577"; talon_transcript "418089"; talon_exon "929105"; ccdsid "CCDS35301.1"; exon_status "KNOWN"; level "3"; protein_id "ENSP00000262854.6"; source "ENSEMBL"; tag "CCDS";
chrX	ENSEMBL	exon	53534007	53534197	.	-	.	gene_id "ENSG00000086758.15"; transcript_id "ENCODEHT000418089"; gene_type "protein_coding"; gene_status "KNOWN"; gene_name "HUWE1"; transcript_status "NOVEL"; transcript_name "ENCODEHT000418089"; exon_number "5"; exon_id "ENSE00000671325.1"; talon_gene "56577"; talon_transcript "418089"; talon_exon "929107"; ccdsid "CCDS35301.1"; exon_status "KNOWN"; level "3"; protein_id "ENSP00000262854.6"; source "ENSEMBL"; tag "CCDS";
chrX	ENSEMBL	exon	53532098	53533411	.	-	.	gene_id "ENSG00000086758.15"; transcript_id "ENCODEHT000418089"; gene_type "protein_coding"; gene_status "KNOWN"; gene_name "HUWE1"; transcript_status "NOVEL"; transcript_name "ENCODEHT000418089"; exon_number "6"; exon_id "ENSE00001466300.3"; talon_gene "56577"; talon_transcript "418089"; talon_exon "929249"; ccdsid "CCDS35301.1"; exon_status "KNOWN"; level "3"; protein_id "ENSP00000262854.6"; source "ENSEMBL"; tag "CCDS";
chrX	TALON	transcript	53532787	53535501	.	-	.	gene_id "ENSG00000086758.15"; transcript_id "ENCODEHT000418095"; gene_name "HUWE1"; gene_status "KNOWN"; gene_type "protein_coding"; transcript_status "NOVEL"; transcript_name "ENCODEHT000418095"; talon_gene "56577"; talon_transcript "418095"; ISM-suffix_to_IDs "201653,201654,201655,201656,418089,418090,418094"; ISM-suffix_transcript "TRUE"; ISM_to_IDs "201653,201654,201655,201656,418089,418090,418094"; ISM_transcript "TRUE";
chrX	ENSEMBL	exon	53535384	53535501	.	-	.	gene_id "ENSG00000086758.15"; transcript_id "ENCODEHT000418095"; gene_type "protein_coding"; gene_status "KNOWN"; gene_name "HUWE1"; transcript_status "NOVEL"; transcript_name "ENCODEHT000418095"; exon_number "1"; exon_id "ENSE00000846306.1"; talon_gene "56577"; talon_transcript "418095"; talon_exon "929103"; ccdsid "CCDS35301.1"; exon_status "KNOWN"; level "3"; protein_id "ENSP00000262854.6"; source "ENSEMBL"; tag "CCDS";
chrX	ENSEMBL	exon	53534516	53534697	.	-	.	gene_id "ENSG00000086758.15"; transcript_id "ENCODEHT000418095"; gene_type "protein_coding"; gene_status "KNOWN"; gene_name "HUWE1"; transcript_status "NOVEL"; transcript_name "ENCODEHT000418095"; exon_number "2"; exon_id "ENSE00000846305.1"; talon_gene "56577"; talon_transcript "418095"; talon_exon "929105"; ccdsid "CCDS35301.1"; exon_status "KNOWN"; level "3"; protein_id "ENSP00000262854.6"; source "ENSEMBL"; tag "CCDS";
chrX	ENSEMBL	exon	53534007	53534197	.	-	.	gene_id "ENSG00000086758.15"; transcript_id "ENCODEHT000418095"; gene_type "protein_coding"; gene_status "KNOWN"; gene_name "HUWE1"; transcript_status "NOVEL"; transcript_name "ENCODEHT000418095"; exon_number "3"; exon_id "ENSE00000671325.1"; talon_gene "56577"; talon_transcript "418095"; talon_exon "929107"; ccdsid "CCDS35301.1"; exon_status "KNOWN"; level "3"; protein_id "ENSP00000262854.6"; source "ENSEMBL"; tag "CCDS";
chrX	TALON	exon	53532787	53533411	.	-	.	gene_id "ENSG00000086758.15"; transcript_id "ENCODEHT000418095"; gene_type "protein_coding"; gene_status "KNOWN"; gene_name "HUWE1"; transcript_status "NOVEL"; transcript_name "ENCODEHT000418095"; exon_number "4"; exon_id "1185289"; talon_gene "56577"; talon_transcript "418095"; talon_exon "1185289"; exon_status "NOVEL";
chrX	HAVANA	transcript	53533542	53534659	.	-	.	gene_id "ENSG00000086758.15"; transcript_id "ENST00000488459.1"; gene_name "HUWE1"; gene_status "KNOWN"; gene_type "protein_coding"; transcript_type "retained_intron"; transcript_status "KNOWN"; transcript_name "HUWE1-212"; talon_gene "56577"; talon_transcript "201657"; havana_transcript "OTTHUMT00000056769.2"; level "2"; source "HAVANA"; transcript_support_level "2";
chrX	HAVANA	exon	53534516	53534659	.	-	.	gene_id "ENSG00000086758.15"; transcript_id "ENST00000488459.1"; gene_type "protein_coding"; gene_status "KNOWN"; gene_name "HUWE1"; transcript_type "retained_intron"; transcript_status "KNOWN"; transcript_name "HUWE1-212"; exon_number "1"; exon_id "ENSE00001875403.1"; talon_gene "56577"; talon_transcript "201657"; talon_exon "929250"; exon_status "KNOWN"; level "2"; source "HAVANA";
chrX	HAVANA	exon	53533542	53534197	.	-	.	gene_id "ENSG00000086758.15"; transcript_id "ENST00000488459.1"; gene_type "protein_coding"; gene_status "KNOWN"; gene_name "HUWE1"; transcript_type "retained_intron"; transcript_status "KNOWN"; transcript_name "HUWE1-212"; exon_number "2"; exon_id "ENSE00001890808.1"; talon_gene "56577"; talon_transcript "201657"; talon_exon "929251"; exon_status "KNOWN"; level "2"; source "HAVANA";
chrX	HAVANA	gene	54173789	54183281	.	-	.	gene_id "ENSG00000184083.11"; gene_name "FAM120C"; gene_status "KNOWN"; gene_type "protein_coding"; talon_gene "56586"; havana_gene "OTTHUMG00000021625.3"; level "2";
chrX	HAVANA	transcript	54173789	54183281	.	-	.	gene_id "ENSG00000184083.11"; transcript_id "ENST00000477084.1"; gene_name "FAM120C"; gene_status "KNOWN"; gene_type "protein_coding"; transcript_type "protein_coding"; transcript_status "KNOWN"; transcript_name "FAM120C-203"; talon_gene "56586"; talon_transcript "201696"; ccdsid "CCDS55421.1"; havana_transcript "OTTHUMT00000354551.2"; level "2"; protein_id "ENSP00000420718.1"; source "HAVANA"; tag "CCDS"; transcript_support_level "1";
chrX	HAVANA	exon	54182500	54183281	.	-	.	gene_id "ENSG00000184083.11"; transcript_id "ENST00000477084.1"; gene_type "protein_coding"; gene_status "KNOWN"; gene_name "FAM120C"; transcript_type "protein_coding"; transcript_status "KNOWN"; transcript_name "FAM120C-203"; exon_number "1"; exon_id "ENSE00001274053.4"; talon_gene "56586"; talon_transcript "201696"; talon_exon "929417"; ccdsid "CCDS55421.1"; exon_status "KNOWN"; level "2"; protein_id "ENSP00000420718.1"; source "HAVANA"; tag "CCDS";
chrX	HAVANA	exon	54173789	54174146	.	-	.	gene_id "ENSG00000184083.11"; transcript_id "ENST00000477084.1"; gene_type "protein_coding"; gene_status "KNOWN"; gene_name "FAM120C"; transcript_type "protein_coding"; transcript_status "KNOWN"; transcript_name "FAM120C-203"; exon_number "2"; exon_id "ENSE00001927933.1"; talon_gene "56586"; talon_transcript "201696"; talon_exon "929419"; ccdsid "CCDS55421.1"; exon_status "KNOWN"; level "2"; protein_id "ENSP00000420718.1"; source "HAVANA"; tag "CCDS";
chrX	HAVANA	gene	54440401	54445487	.	+	.	gene_id "ENSG00000158526.7"; gene_name "TSR2"; gene_status "KNOWN"; gene_type "protein_coding"; talon_gene "56591"; havana_gene "OTTHUMG00000021628.1"; level "2";
chrX	HAVANA	transcript	54440401	54445487	.	+	.	gene_id "ENSG00000158526.7"; transcript_id "ENST00000375151.4"; gene_name "TSR2"; gene_status "KNOWN"; gene_type "protein_coding"; transcript_type "protein_coding"; transcript_status "KNOWN"; transcript_name "TSR2-201"; talon_gene "56591"; talon_transcript "201705"; ccdsid "CCDS14358.1"; havana_transcript "OTTHUMT00000056802.1"; level "2"; protein_id "ENSP00000364293.4"; source "HAVANA"; tag "CCDS"; transcript_support_level "1";
chrX	HAVANA	exon	54440401	54440502	.	+	.	gene_id "ENSG00000158526.7"; transcript_id "ENST00000375151.4"; gene_type "protein_coding"; gene_status "KNOWN"; gene_name "TSR2"; transcript_type "protein_coding"; transcript_status "KNOWN"; transcript_name "TSR2-201"; exon_number "1"; exon_id "ENSE00001465934.4"; talon_gene "56591"; talon_transcript "201705"; talon_exon "929484"; ccdsid "CCDS14358.1"; exon_status "KNOWN"; level "2"; protein_id "ENSP00000364293.4"; source "HAVANA"; tag "CCDS";
chrX	HAVANA	exon	54440690	54440780	.	+	.	gene_id "ENSG00000158526.7"; transcript_id "ENST00000375151.4"; gene_type "protein_coding"; gene_status "KNOWN"; gene_name "TSR2"; transcript_type "protein_coding"; transcript_status "KNOWN"; transcript_name "TSR2-201"; exon_number "2"; exon_id "ENSE00001039377.1"; talon_gene "56591"; talon_transcript "201705"; talon_exon "929486"; ccdsid "CCDS14358.1"; exon_status "KNOWN"; level "2"; protein_id "ENSP00000364293.4"; source "HAVANA"; tag "CCDS";
chrX	HAVANA	exon	54443400	54443491	.	+	.	gene_id "ENSG00000158526.7"; transcript_id "ENST00000375151.4"; gene_type "protein_coding"; gene_status "KNOWN"; gene_name "TSR2"; transcript_type "protein_coding"; transcript_status "KNOWN"; transcript_name "TSR2-201"; exon_number "3"; exon_id "ENSE00001039374.1"; talon_gene "56591"; talon_transcript "201705"; talon_exon "929488"; ccdsid "CCDS14358.1"; exon_status "KNOWN"; level "2"; protein_id "ENSP00000364293.4"; source "HAVANA"; tag "CCDS";
chrX	HAVANA	exon	54444008	54444184	.	+	.	gene_id "ENSG00000158526.7"; transcript_id "ENST00000375151.4"; gene_type "protein_coding"; gene_status "KNOWN"; gene_name "TSR2"; transcript_type "protein_coding"; transcript_status "KNOWN"; transcript_name "TSR2-201"; exon_number "4"; exon_id "ENSE00001039371.1"; talon_gene "56591"; talon_transcript "201705"; talon_exon "929490"; ccdsid "CCDS14358.1"; exon_status "KNOWN"; level "2"; protein_id "ENSP00000364293.4"; source "HAVANA"; tag "CCDS";
chrX	HAVANA	exon	54444416	54445487	.	+	.	gene_id "ENSG00000158526.7"; transcript_id "ENST00000375151.4"; gene_type "protein_coding"; gene_status "KNOWN"; gene_name "TSR2"; transcript_type "protein_coding"; transcript_status "KNOWN"; transcript_name "TSR2-201"; exon_number "5"; exon_id "ENSE00001465923.4"; talon_gene "56591"; talon_transcript "201705"; talon_exon "929492"; ccdsid "CCDS14358.1"; exon_status "KNOWN"; level "2"; protein_id "ENSP00000364293.4"; source "HAVANA"; tag "CCDS";
chrX	HAVANA	gene	54530242	54560763	.	+	.	gene_id "ENSG00000130119.15"; gene_name "GNL3L"; gene_status "KNOWN"; gene_type "protein_coding"; talon_gene "56593"; havana_gene "OTTHUMG00000021629.1"; level "2";
chrX	HAVANA	transcript	54530242	54560763	.	+	.	gene_id "ENSG00000130119.15"; transcript_id "ENST00000360845.2"; gene_name "GNL3L"; gene_status "KNOWN"; gene_type "protein_coding"; transcript_type "protein_coding"; transcript_status "KNOWN"; transcript_name "GNL3L-202"; talon_gene "56593"; talon_transcript "201708"; ccdsid "CCDS14360.1"; havana_transcript "OTTHUMT00000056803.1"; level "2"; protein_id "ENSP00000354091.2"; source "HAVANA"; tag "CCDS"; transcript_support_level "5";
chrX	HAVANA	exon	54530242	54530419	.	+	.	gene_id "ENSG00000130119.15"; transcript_id "ENST00000360845.2"; gene_type "protein_coding"; gene_status "KNOWN"; gene_name "GNL3L"; transcript_type "protein_coding"; transcript_status "KNOWN"; transcript_name "GNL3L-202"; exon_number "1"; exon_id "ENSE00001361993.4"; talon_gene "56593"; talon_transcript "201708"; talon_exon "929559"; ccdsid "CCDS14360.1"; exon_status "KNOWN"; level "2"; protein_id "ENSP00000354091.2"; source "HAVANA"; tag "CCDS";
chrX	HAVANA	exon	54532520	54532585	.	+	.	gene_id "ENSG00000130119.15"; transcript_id "ENST00000360845.2"; gene_type "protein_coding"; gene_status "KNOWN"; gene_name "GNL3L"; transcript_type "protein_coding"; transcript_status "KNOWN"; transcript_name "GNL3L-202"; exon_number "2"; exon_id "ENSE00003465027.1"; talon_gene "56593"; talon_transcript "201708"; talon_exon "929530"; ccdsid "CCDS14360.1"; exon_status "KNOWN"; level "2"; protein_id "ENSP00000338573.4"; source "HAVANA"; tag "CCDS";
chrX	HAVANA	exon	54539040	54539101	.	+	.	gene_id "ENSG00000130119.15"; transcript_id "ENST00000360845.2"; gene_type "protein_coding"; gene_status "KNOWN"; gene_name "GNL3L"; transcript_type "protein_coding"; transcript_status "KNOWN"; transcript_name "GNL3L-202"; exon_number "3"; exon_id "ENSE00003510473.1"; talon_gene "56593"; talon_transcript "201708"; talon_exon "929532"; ccdsid "CCDS14360.1"; exon_status "KNOWN"; level "2"; protein_id "ENSP00000338573.4"; source "HAVANA"; tag "CCDS";
chrX	HAVANA	exon	54540135	54540242	.	+	.	gene_id "ENSG00000130119.15"; transcript_id "ENST00000360845.2"; gene_type "protein_coding"; gene_status "KNOWN"; gene_name "GNL3L"; transcript_type "protein_coding"; transcript_status "KNOWN"; transcript_name "GNL3L-202"; exon_number "4"; exon_id "ENSE00003620643.1"; talon_gene "56593"; talon_transcript "201708"; talon_exon "929534"; ccdsid "CCDS14360.1"; exon_status "KNOWN"; level "2"; protein_id "ENSP00000338573.4"; source "HAVANA"; tag "CCDS";
chrX	HAVANA	exon	54541273	54541389	.	+	.	gene_id "ENSG00000130119.15"; transcript_id "ENST00000360845.2"; gene_type "protein_coding"; gene_status "KNOWN"; gene_name "GNL3L"; transcript_type "protein_coding"; transcript_status "KNOWN"; transcript_name "GNL3L-202"; exon_number "5"; exon_id "ENSE00003631428.1"; talon_gene "56593"; talon_transcript "201708"; talon_exon "929536"; ccdsid "CCDS14360.1"; exon_status "KNOWN"; level "2"; protein_id "ENSP00000338573.4"; source "HAVANA"; tag "CCDS";
chrX	HAVANA	exon	54542955	54543038	.	+	.	gene_id "ENSG00000130119.15"; transcript_id "ENST00000360845.2"; gene_type "protein_coding"; gene_status "KNOWN"; gene_name "GNL3L"; transcript_type "protein_coding"; transcript_status "KNOWN"; transcript_name "GNL3L-202"; exon_number "6"; exon_id "ENSE00003583542.1"; talon_gene "56593"; talon_transcript "201708"; talon_exon "929538"; ccdsid "CCDS14360.1"; exon_status "KNOWN"; level "2"; protein_id "ENSP00000338573.4"; source "HAVANA"; tag "CCDS";
chrX	HAVANA	exon	54543207	54543342	.	+	.	gene_id "ENSG00000130119.15"; transcript_id "ENST00000360845.2"; gene_type "protein_coding"; gene_status "KNOWN"; gene_name "GNL3L"; transcript_type "protein_coding"; transcript_status "KNOWN"; transcript_name "GNL3L-202"; exon_number "7"; exon_id "ENSE00003601744.1"; talon_gene "56593"; talon_transcript "201708"; talon_exon "929540"; ccdsid "CCDS14360.1"; exon_status "KNOWN"; level "2"; protein_id "ENSP00000338573.4"; source "HAVANA"; tag "CCDS";
chrX	HAVANA	exon	54544223	54544326	.	+	.	gene_id "ENSG00000130119.15"; transcript_id "ENST00000360845.2"; gene_type "protein_coding"; gene_status "KNOWN"; gene_name "GNL3L"; transcript_type "protein_coding"; transcript_status "KNOWN"; transcript_name "GNL3L-202"; exon_number "8"; exon_id "ENSE00000893254.1"; talon_gene "56593"; talon_transcript "201708"; talon_exon "929542"; ccdsid "CCDS14360.1"; exon_status "KNOWN"; level "2"; protein_id "ENSP00000338573.4"; source "HAVANA"; tag "CCDS";
chrX	HAVANA	exon	54548229	54548373	.	+	.	gene_id "ENSG00000130119.15"; transcript_id "ENST00000360845.2"; gene_type "protein_coding"; gene_status "KNOWN"; gene_name "GNL3L"; transcript_type "protein_coding"; transcript_status "KNOWN"; transcript_name "GNL3L-202"; exon_number "9"; exon_id "ENSE00000893255.1"; talon_gene "56593"; talon_transcript "201708"; talon_exon "929544"; ccdsid "CCDS14360.1"; exon_status "KNOWN"; level "2"; protein_id "ENSP00000338573.4"; source "HAVANA"; tag "CCDS";
chrX	HAVANA	exon	54550963	54551050	.	+	.	gene_id "ENSG00000130119.15"; transcript_id "ENST00000360845.2"; gene_type "protein_coding"; gene_status "KNOWN"; gene_name "GNL3L"; transcript_type "protein_coding"; transcript_status "KNOWN"; transcript_name "GNL3L-202"; exon_number "10"; exon_id "ENSE00000893256.1"; talon_gene "56593"; talon_transcript "201708"; talon_exon "929546"; ccdsid "CCDS14360.1"; exon_status "KNOWN"; level "2"; protein_id "ENSP00000338573.4"; source "HAVANA"; tag "CCDS";
chrX	HAVANA	exon	54551568	54551742	.	+	.	gene_id "ENSG00000130119.15"; transcript_id "ENST00000360845.2"; gene_type "protein_coding"; gene_status "KNOWN"; gene_name "GNL3L"; transcript_type "protein_coding"; transcript_status "KNOWN"; transcript_name "GNL3L-202"; exon_number "11"; exon_id "ENSE00000893257.1"; talon_gene "56593"; talon_transcript "201708"; talon_exon "929548"; ccdsid "CCDS14360.1"; exon_status "KNOWN"; level "2"; protein_id "ENSP00000338573.4"; source "HAVANA"; tag "CCDS";
chrX	HAVANA	exon	54551832	54551974	.	+	.	gene_id "ENSG00000130119.15"; transcript_id "ENST00000360845.2"; gene_type "protein_coding"; gene_status "KNOWN"; gene_name "GNL3L"; transcript_type "protein_coding"; transcript_status "KNOWN"; transcript_name "GNL3L-202"; exon_number "12"; exon_id "ENSE00000893258.1"; talon_gene "56593"; talon_transcript "201708"; talon_exon "929550"; ccdsid "CCDS14360.1"; exon_status "KNOWN"; level "2"; protein_id "ENSP00000338573.4"; source "HAVANA"; tag "CCDS";
chrX	HAVANA	exon	54552292	54552428	.	+	.	gene_id "ENSG00000130119.15"; transcript_id "ENST00000360845.2"; gene_type "protein_coding"; gene_status "KNOWN"; gene_name "GNL3L"; transcript_type "protein_coding"; transcript_status "KNOWN"; transcript_name "GNL3L-202"; exon_number "13"; exon_id "ENSE00000893259.1"; talon_gene "56593"; talon_transcript "201708"; talon_exon "929552"; ccdsid "CCDS14360.1"; exon_status "KNOWN"; level "2"; protein_id "ENSP00000338573.4"; source "HAVANA"; tag "CCDS";
chrX	HAVANA	exon	54554565	54554692	.	+	.	gene_id "ENSG00000130119.15"; transcript_id "ENST00000360845.2"; gene_type "protein_coding"; gene_status "KNOWN"; gene_name "GNL3L"; transcript_type "protein_coding"; transcript_status "KNOWN"; transcript_name "GNL3L-202"; exon_number "14"; exon_id "ENSE00000893260.1"; talon_gene "56593"; talon_transcript "201708"; talon_exon "929554"; ccdsid "CCDS14360.1"; exon_status "KNOWN"; level "2"; protein_id "ENSP00000338573.4"; source "HAVANA"; tag "CCDS";
chrX	HAVANA	exon	54558436	54558655	.	+	.	gene_id "ENSG00000130119.15"; transcript_id "ENST00000360845.2"; gene_type "protein_coding"; gene_status "KNOWN"; gene_name "GNL3L"; transcript_type "protein_coding"; transcript_status "KNOWN"; transcript_name "GNL3L-202"; exon_number "15"; exon_id "ENSE00000893261.1"; talon_gene "56593"; talon_transcript "201708"; talon_exon "929556"; ccdsid "CCDS14360.1"; exon_status "KNOWN"; level "2"; protein_id "ENSP00000338573.4"; source "HAVANA"; tag "CCDS";
chrX	HAVANA	exon	54560520	54560763	.	+	.	gene_id "ENSG00000130119.15"; transcript_id "ENST00000360845.2"; gene_type "protein_coding"; gene_status "KNOWN"; gene_name "GNL3L"; transcript_type "protein_coding"; transcript_status "KNOWN"; transcript_name "GNL3L-202"; exon_number "16"; exon_id "ENSE00001391721.3"; talon_gene "56593"; talon_transcript "201708"; talon_exon "929561"; ccdsid "CCDS14360.1"; exon_status "KNOWN"; level "2"; protein_id "ENSP00000354091.2"; source "HAVANA"; tag "CCDS";
chrX	HAVANA	gene	54807599	54816007	.	+	.	gene_id "ENSG00000102316.16"; gene_name "MAGED2"; gene_status "KNOWN"; gene_type "protein_coding"; talon_gene "56596"; havana_gene "OTTHUMG00000021638.3"; level "2"; tag "ncRNA_host";
chrX	HAVANA	transcript	54807599	54816007	.	+	.	gene_id "ENSG00000102316.16"; transcript_id "ENST00000375068.5"; gene_name "MAGED2"; gene_status "KNOWN"; gene_type "protein_coding"; transcript_type "protein_coding"; transcript_status "KNOWN"; transcript_name "MAGED2-206"; talon_gene "56596"; talon_transcript "201715"; ccdsid "CCDS14362.1"; havana_transcript "OTTHUMT00000056821.2"; level "2"; protein_id "ENSP00000364209.1"; source "HAVANA"; tag "CCDS"; transcript_support_level "1";
chrX	HAVANA	exon	54807599	54807802	.	+	.	gene_id "ENSG00000102316.16"; transcript_id "ENST00000375068.5"; gene_type "protein_coding"; gene_status "KNOWN"; gene_name "MAGED2"; transcript_type "protein_coding"; transcript_status "KNOWN"; transcript_name "MAGED2-206"; exon_number "1"; exon_id "ENSE00001465681.1"; talon_gene "56596"; talon_transcript "201715"; talon_exon "929596"; ccdsid "CCDS14362.1"; exon_status "KNOWN"; level "2"; protein_id "ENSP00000364209.1"; source "HAVANA"; tag "CCDS";
chrX	HAVANA	exon	54809303	54809376	.	+	.	gene_id "ENSG00000102316.16"; transcript_id "ENST00000375068.5"; gene_type "protein_coding"; gene_status "KNOWN"; gene_name "MAGED2"; transcript_type "protein_coding"; transcript_status "KNOWN"; transcript_name "MAGED2-206"; exon_number "2"; exon_id "ENSE00003709406.1"; talon_gene "56596"; talon_transcript "201715"; talon_exon "929598"; ccdsid "CCDS14362.1"; exon_status "KNOWN"; level "2"; protein_id "ENSP00000364209.1"; source "HAVANA"; tag "CCDS";
chrX	HAVANA	exon	54809722	54810213	.	+	.	gene_id "ENSG00000102316.16"; transcript_id "ENST00000375068.5"; gene_type "protein_coding"; gene_status "KNOWN"; gene_name "MAGED2"; transcript_type "protein_coding"; transcript_status "KNOWN"; transcript_name "MAGED2-206"; exon_number "3"; exon_id "ENSE00003467086.1"; talon_gene "56596"; talon_transcript "201715"; talon_exon "929600"; ccdsid "CCDS14362.1"; exon_status "KNOWN"; level "2"; protein_id "ENSP00000364209.1"; source "HAVANA"; tag "CCDS";
chrX	HAVANA	exon	54810821	54811129	.	+	.	gene_id "ENSG00000102316.16"; transcript_id "ENST00000375068.5"; gene_type "protein_coding"; gene_status "KNOWN"; gene_name "MAGED2"; transcript_type "protein_coding"; transcript_status "KNOWN"; transcript_name "MAGED2-206"; exon_number "4"; exon_id "ENSE00003607560.1"; talon_gene "56596"; talon_transcript "201715"; talon_exon "929602"; ccdsid "CCDS14362.1"; exon_status "KNOWN"; level "2"; protein_id "ENSP00000364209.1"; source "HAVANA"; tag "CCDS";
chrX	HAVANA	exon	54811250	54811313	.	+	.	gene_id "ENSG00000102316.16"; transcript_id "ENST00000375068.5"; gene_type "protein_coding"; gene_status "KNOWN"; gene_name "MAGED2"; transcript_type "protein_coding"; transcript_status "KNOWN"; transcript_name "MAGED2-206"; exon_number "5"; exon_id "ENSE00003610740.1"; talon_gene "56596"; talon_transcript "201715"; talon_exon "929604"; ccdsid "CCDS14362.1"; exon_status "KNOWN"; level "2"; protein_id "ENSP00000364209.1"; source "HAVANA"; tag "CCDS";
chrX	HAVANA	exon	54811574	54811653	.	+	.	gene_id "ENSG00000102316.16"; transcript_id "ENST00000375068.5"; gene_type "protein_coding"; gene_status "KNOWN"; gene_name "MAGED2"; transcript_type "protein_coding"; transcript_status "KNOWN"; transcript_name "MAGED2-206"; exon_number "6"; exon_id "ENSE00001751094.1"; talon_gene "56596"; talon_transcript "201715"; talon_exon "929606"; ccdsid "CCDS14362.1"; exon_status "KNOWN"; level "2"; protein_id "ENSP00000364209.1"; source "HAVANA"; tag "CCDS";
chrX	HAVANA	exon	54812157	54812251	.	+	.	gene_id "ENSG00000102316.16"; transcript_id "ENST00000375068.5"; gene_type "protein_coding"; gene_status "KNOWN"; gene_name "MAGED2"; transcript_type "protein_coding"; transcript_status "KNOWN"; transcript_name "MAGED2-206"; exon_number "7"; exon_id "ENSE00003674962.1"; talon_gene "56596"; talon_transcript "201715"; talon_exon "929608"; ccdsid "CCDS14362.1"; exon_status "KNOWN"; level "2"; protein_id "ENSP00000364209.1"; source "HAVANA"; tag "CCDS";
chrX	HAVANA	exon	54812945	54813024	.	+	.	gene_id "ENSG00000102316.16"; transcript_id "ENST00000375068.5"; gene_type "protein_coding"; gene_status "KNOWN"; gene_name "MAGED2"; transcript_type "protein_coding"; transcript_status "KNOWN"; transcript_name "MAGED2-206"; exon_number "8"; exon_id "ENSE00003474095.1"; talon_gene "56596"; talon_transcript "201715"; talon_exon "929610"; ccdsid "CCDS14362.1"; exon_status "KNOWN"; level "2"; protein_id "ENSP00000364209.1"; source "HAVANA"; tag "CCDS";
chrX	HAVANA	exon	54813118	54813160	.	+	.	gene_id "ENSG00000102316.16"; transcript_id "ENST00000375068.5"; gene_type "protein_coding"; gene_status "KNOWN"; gene_name "MAGED2"; transcript_type "protein_coding"; transcript_status "KNOWN"; transcript_name "MAGED2-206"; exon_number "9"; exon_id "ENSE00001609312.1"; talon_gene "56596"; talon_transcript "201715"; talon_exon "929612"; ccdsid "CCDS14362.1"; exon_status "KNOWN"; level "2"; protein_id "ENSP00000364209.1"; source "HAVANA"; tag "CCDS";
chrX	HAVANA	exon	54813488	54813550	.	+	.	gene_id "ENSG00000102316.16"; transcript_id "ENST00000375068.5"; gene_type "protein_coding"; gene_status "KNOWN"; gene_name "MAGED2"; transcript_type "protein_coding"; transcript_status "KNOWN"; transcript_name "MAGED2-206"; exon_number "10"; exon_id "ENSE00001760112.1"; talon_gene "56596"; talon_transcript "201715"; talon_exon "929614"; ccdsid "CCDS14362.1"; exon_status "KNOWN"; level "2"; protein_id "ENSP00000364209.1"; source "HAVANA"; tag "CCDS";
chrX	HAVANA	exon	54814661	54814775	.	+	.	gene_id "ENSG00000102316.16"; transcript_id "ENST00000375068.5"; gene_type "protein_coding"; gene_status "KNOWN"; gene_name "MAGED2"; transcript_type "protein_coding"; transcript_status "KNOWN"; transcript_name "MAGED2-206"; exon_number "11"; exon_id "ENSE00001714222.1"; talon_gene "56596"; talon_transcript "201715"; talon_exon "929616"; ccdsid "CCDS14362.1"; exon_status "KNOWN"; level "2"; protein_id "ENSP00000364209.1"; source "HAVANA"; tag "CCDS";
chrX	HAVANA	exon	54815248	54815690	.	+	.	gene_id "ENSG00000102316.16"; transcript_id "ENST00000375068.5"; gene_type "protein_coding"; gene_status "KNOWN"; gene_name "MAGED2"; transcript_type "protein_coding"; transcript_status "KNOWN"; transcript_name "MAGED2-206"; exon_number "12"; exon_id "ENSE00001465666.1"; talon_gene "56596"; talon_transcript "201715"; talon_exon "929625"; ccdsid "CCDS14362.1"; exon_status "KNOWN"; level "2"; protein_id "ENSP00000364209.1"; source "HAVANA"; tag "CCDS";
chrX	HAVANA	exon	54815881	54816007	.	+	.	gene_id "ENSG00000102316.16"; transcript_id "ENST00000375068.5"; gene_type "protein_coding"; gene_status "KNOWN"; gene_name "MAGED2"; transcript_type "protein_coding"; transcript_status "KNOWN"; transcript_name "MAGED2-206"; exon_number "13"; exon_id "ENSE00001465665.1"; talon_gene "56596"; talon_transcript "201715"; talon_exon "929627"; ccdsid "CCDS14362.1"; exon_status "KNOWN"; level "2"; protein_id "ENSP00000364209.1"; source "HAVANA"; tag "CCDS";
chrX	ENSEMBL	transcript	54808338	54815694	.	+	.	gene_id "ENSG00000102316.16"; transcript_id "ENST00000218439.8"; gene_name "MAGED2"; gene_status "KNOWN"; gene_type "protein_coding"; transcript_type "protein_coding"; transcript_status "KNOWN"; transcript_name "MAGED2-201"; talon_gene "56596"; talon_transcript "201718"; ccdsid "CCDS14362.1"; level "3"; protein_id "ENSP00000218439.4"; source "ENSEMBL"; tag "CCDS"; transcript_support_level "5";
chrX	ENSEMBL	exon	54808338	54808433	.	+	.	gene_id "ENSG00000102316.16"; transcript_id "ENST00000218439.8"; gene_type "protein_coding"; gene_status "KNOWN"; gene_name "MAGED2"; transcript_type "protein_coding"; transcript_status "KNOWN"; transcript_name "MAGED2-201"; exon_number "1"; exon_id "ENSE00001524291.3"; talon_gene "56596"; talon_transcript "201718"; talon_exon "929637"; ccdsid "CCDS14362.1"; exon_status "KNOWN"; level "3"; protein_id "ENSP00000218439.4"; source "ENSEMBL"; tag "CCDS";
chrX	HAVANA	exon	54809303	54809376	.	+	.	gene_id "ENSG00000102316.16"; transcript_id "ENST00000218439.8"; gene_type "protein_coding"; gene_status "KNOWN"; gene_name "MAGED2"; transcript_type "protein_coding"; transcript_status "KNOWN"; transcript_name "MAGED2-201"; exon_number "2"; exon_id "ENSE00003709406.1"; talon_gene "56596"; talon_transcript "201718"; talon_exon "929598"; ccdsid "CCDS14362.1"; exon_status "KNOWN"; level "2"; protein_id "ENSP00000364209.1"; source "HAVANA"; tag "CCDS";
chrX	HAVANA	exon	54809722	54810213	.	+	.	gene_id "ENSG00000102316.16"; transcript_id "ENST00000218439.8"; gene_type "protein_coding"; gene_status "KNOWN"; gene_name "MAGED2"; transcript_type "protein_coding"; transcript_status "KNOWN"; transcript_name "MAGED2-201"; exon_number "3"; exon_id "ENSE00003467086.1"; talon_gene "56596"; talon_transcript "201718"; talon_exon "929600"; ccdsid "CCDS14362.1"; exon_status "KNOWN"; level "2"; protein_id "ENSP00000364209.1"; source "HAVANA"; tag "CCDS";
chrX	HAVANA	exon	54810821	54811129	.	+	.	gene_id "ENSG00000102316.16"; transcript_id "ENST00000218439.8"; gene_type "protein_coding"; gene_status "KNOWN"; gene_name "MAGED2"; transcript_type "protein_coding"; transcript_status "KNOWN"; transcript_name "MAGED2-201"; exon_number "4"; exon_id "ENSE00003607560.1"; talon_gene "56596"; talon_transcript "201718"; talon_exon "929602"; ccdsid "CCDS14362.1"; exon_status "KNOWN"; level "2"; protein_id "ENSP00000364209.1"; source "HAVANA"; tag "CCDS";
chrX	HAVANA	exon	54811250	54811313	.	+	.	gene_id "ENSG00000102316.16"; transcript_id "ENST00000218439.8"; gene_type "protein_coding"; gene_status "KNOWN"; gene_name "MAGED2"; transcript_type "protein_coding"; transcript_status "KNOWN"; transcript_name "MAGED2-201"; exon_number "5"; exon_id "ENSE00003610740.1"; talon_gene "56596"; talon_transcript "201718"; talon_exon "929604"; ccdsid "CCDS14362.1"; exon_status "KNOWN"; level "2"; protein_id "ENSP00000364209.1"; source "HAVANA"; tag "CCDS";
chrX	HAVANA	exon	54811574	54811653	.	+	.	gene_id "ENSG00000102316.16"; transcript_id "ENST00000218439.8"; gene_type "protein_coding"; gene_status "KNOWN"; gene_name "MAGED2"; transcript_type "protein_coding"; transcript_status "KNOWN"; transcript_name "MAGED2-201"; exon_number "6"; exon_id "ENSE00001751094.1"; talon_gene "56596"; talon_transcript "201718"; talon_exon "929606"; ccdsid "CCDS14362.1"; exon_status "KNOWN"; level "2"; protein_id "ENSP00000364209.1"; source "HAVANA"; tag "CCDS";
chrX	HAVANA	exon	54812157	54812251	.	+	.	gene_id "ENSG00000102316.16"; transcript_id "ENST00000218439.8"; gene_type "protein_coding"; gene_status "KNOWN"; gene_name "MAGED2"; transcript_type "protein_coding"; transcript_status "KNOWN"; transcript_name "MAGED2-201"; exon_number "7"; exon_id "ENSE00003674962.1"; talon_gene "56596"; talon_transcript "201718"; talon_exon "929608"; ccdsid "CCDS14362.1"; exon_status "KNOWN"; level "2"; protein_id "ENSP00000364209.1"; source "HAVANA"; tag "CCDS";
chrX	HAVANA	exon	54812945	54813024	.	+	.	gene_id "ENSG00000102316.16"; transcript_id "ENST00000218439.8"; gene_type "protein_coding"; gene_status "KNOWN"; gene_name "MAGED2"; transcript_type "protein_coding"; transcript_status "KNOWN"; transcript_name "MAGED2-201"; exon_number "8"; exon_id "ENSE00003474095.1"; talon_gene "56596"; talon_transcript "201718"; talon_exon "929610"; ccdsid "CCDS14362.1"; exon_status "KNOWN"; level "2"; protein_id "ENSP00000364209.1"; source "HAVANA"; tag "CCDS";
chrX	HAVANA	exon	54813118	54813160	.	+	.	gene_id "ENSG00000102316.16"; transcript_id "ENST00000218439.8"; gene_type "protein_coding"; gene_status "KNOWN"; gene_name "MAGED2"; transcript_type "protein_coding"; transcript_status "KNOWN"; transcript_name "MAGED2-201"; exon_number "9"; exon_id "ENSE00001609312.1"; talon_gene "56596"; talon_transcript "201718"; talon_exon "929612"; ccdsid "CCDS14362.1"; exon_status "KNOWN"; level "2"; protein_id "ENSP00000364209.1"; source "HAVANA"; tag "CCDS";
chrX	HAVANA	exon	54813488	54813550	.	+	.	gene_id "ENSG00000102316.16"; transcript_id "ENST00000218439.8"; gene_type "protein_coding"; gene_status "KNOWN"; gene_name "MAGED2"; transcript_type "protein_coding"; transcript_status "KNOWN"; transcript_name "MAGED2-201"; exon_number "10"; exon_id "ENSE00001760112.1"; talon_gene "56596"; talon_transcript "201718"; talon_exon "929614"; ccdsid "CCDS14362.1"; exon_status "KNOWN"; level "2"; protein_id "ENSP00000364209.1"; source "HAVANA"; tag "CCDS";
chrX	HAVANA	exon	54814661	54814775	.	+	.	gene_id "ENSG00000102316.16"; transcript_id "ENST00000218439.8"; gene_type "protein_coding"; gene_status "KNOWN"; gene_name "MAGED2"; transcript_type "protein_coding"; transcript_status "KNOWN"; transcript_name "MAGED2-201"; exon_number "11"; exon_id "ENSE00001714222.1"; talon_gene "56596"; talon_transcript "201718"; talon_exon "929616"; ccdsid "CCDS14362.1"; exon_status "KNOWN"; level "2"; protein_id "ENSP00000364209.1"; source "HAVANA"; tag "CCDS";
chrX	ENSEMBL	exon	54815248	54815694	.	+	.	gene_id "ENSG00000102316.16"; transcript_id "ENST00000218439.8"; gene_type "protein_coding"; gene_status "KNOWN"; gene_name "MAGED2"; transcript_type "protein_coding"; transcript_status "KNOWN"; transcript_name "MAGED2-201"; exon_number "12"; exon_id "ENSE00001601602.1"; talon_gene "56596"; talon_transcript "201718"; talon_exon "929618"; ccdsid "CCDS14362.1"; exon_status "KNOWN"; level "3"; protein_id "ENSP00000364193.2"; source "ENSEMBL"; tag "CCDS";
chrX	HAVANA	transcript	54808371	54816007	.	+	.	gene_id "ENSG00000102316.16"; transcript_id "ENST00000375058.5"; gene_name "MAGED2"; gene_status "KNOWN"; gene_type "protein_coding"; transcript_type "protein_coding"; transcript_status "KNOWN"; transcript_name "MAGED2-204"; talon_gene "56596"; talon_transcript "201719"; ccdsid "CCDS14362.1"; havana_transcript "OTTHUMT00000056822.1"; level "2"; protein_id "ENSP00000364198.1"; source "HAVANA"; tag "CCDS"; transcript_support_level "1";
chrX	HAVANA	exon	54808371	54808433	.	+	.	gene_id "ENSG00000102316.16"; transcript_id "ENST00000375058.5"; gene_type "protein_coding"; gene_status "KNOWN"; gene_name "MAGED2"; transcript_type "protein_coding"; transcript_status "KNOWN"; transcript_name "MAGED2-204"; exon_number "1"; exon_id "ENSE00001344922.3"; talon_gene "56596"; talon_transcript "201719"; talon_exon "929639"; ccdsid "CCDS14362.1"; exon_status "KNOWN"; level "2"; protein_id "ENSP00000364198.1"; source "HAVANA"; tag "CCDS";
chrX	HAVANA	exon	54809303	54809376	.	+	.	gene_id "ENSG00000102316.16"; transcript_id "ENST00000375058.5"; gene_type "protein_coding"; gene_status "KNOWN"; gene_name "MAGED2"; transcript_type "protein_coding"; transcript_status "KNOWN"; transcript_name "MAGED2-204"; exon_number "2"; exon_id "ENSE00003709406.1"; talon_gene "56596"; talon_transcript "201719"; talon_exon "929598"; ccdsid "CCDS14362.1"; exon_status "KNOWN"; level "2"; protein_id "ENSP00000364209.1"; source "HAVANA"; tag "CCDS";
chrX	HAVANA	exon	54809722	54810213	.	+	.	gene_id "ENSG00000102316.16"; transcript_id "ENST00000375058.5"; gene_type "protein_coding"; gene_status "KNOWN"; gene_name "MAGED2"; transcript_type "protein_coding"; transcript_status "KNOWN"; transcript_name "MAGED2-204"; exon_number "3"; exon_id "ENSE00003467086.1"; talon_gene "56596"; talon_transcript "201719"; talon_exon "929600"; ccdsid "CCDS14362.1"; exon_status "KNOWN"; level "2"; protein_id "ENSP00000364209.1"; source "HAVANA"; tag "CCDS";
chrX	HAVANA	exon	54810821	54811129	.	+	.	gene_id "ENSG00000102316.16"; transcript_id "ENST00000375058.5"; gene_type "protein_coding"; gene_status "KNOWN"; gene_name "MAGED2"; transcript_type "protein_coding"; transcript_status "KNOWN"; transcript_name "MAGED2-204"; exon_number "4"; exon_id "ENSE00003607560.1"; talon_gene "56596"; talon_transcript "201719"; talon_exon "929602"; ccdsid "CCDS14362.1"; exon_status "KNOWN"; level "2"; protein_id "ENSP00000364209.1"; source "HAVANA"; tag "CCDS";
chrX	HAVANA	exon	54811250	54811313	.	+	.	gene_id "ENSG00000102316.16"; transcript_id "ENST00000375058.5"; gene_type "protein_coding"; gene_status "KNOWN"; gene_name "MAGED2"; transcript_type "protein_coding"; transcript_status "KNOWN"; transcript_name "MAGED2-204"; exon_number "5"; exon_id "ENSE00003610740.1"; talon_gene "56596"; talon_transcript "201719"; talon_exon "929604"; ccdsid "CCDS14362.1"; exon_status "KNOWN"; level "2"; protein_id "ENSP00000364209.1"; source "HAVANA"; tag "CCDS";
chrX	HAVANA	exon	54811574	54811653	.	+	.	gene_id "ENSG00000102316.16"; transcript_id "ENST00000375058.5"; gene_type "protein_coding"; gene_status "KNOWN"; gene_name "MAGED2"; transcript_type "protein_coding"; transcript_status "KNOWN"; transcript_name "MAGED2-204"; exon_number "6"; exon_id "ENSE00001751094.1"; talon_gene "56596"; talon_transcript "201719"; talon_exon "929606"; ccdsid "CCDS14362.1"; exon_status "KNOWN"; level "2"; protein_id "ENSP00000364209.1"; source "HAVANA"; tag "CCDS";
chrX	HAVANA	exon	54812157	54812251	.	+	.	gene_id "ENSG00000102316.16"; transcript_id "ENST00000375058.5"; gene_type "protein_coding"; gene_status "KNOWN"; gene_name "MAGED2"; transcript_type "protein_coding"; transcript_status "KNOWN"; transcript_name "MAGED2-204"; exon_number "7"; exon_id "ENSE00003674962.1"; talon_gene "56596"; talon_transcript "201719"; talon_exon "929608"; ccdsid "CCDS14362.1"; exon_status "KNOWN"; level "2"; protein_id "ENSP00000364209.1"; source "HAVANA"; tag "CCDS";
chrX	HAVANA	exon	54812945	54813024	.	+	.	gene_id "ENSG00000102316.16"; transcript_id "ENST00000375058.5"; gene_type "protein_coding"; gene_status "KNOWN"; gene_name "MAGED2"; transcript_type "protein_coding"; transcript_status "KNOWN"; transcript_name "MAGED2-204"; exon_number "8"; exon_id "ENSE00003474095.1"; talon_gene "56596"; talon_transcript "201719"; talon_exon "929610"; ccdsid "CCDS14362.1"; exon_status "KNOWN"; level "2"; protein_id "ENSP00000364209.1"; source "HAVANA"; tag "CCDS";
chrX	HAVANA	exon	54813118	54813160	.	+	.	gene_id "ENSG00000102316.16"; transcript_id "ENST00000375058.5"; gene_type "protein_coding"; gene_status "KNOWN"; gene_name "MAGED2"; transcript_type "protein_coding"; transcript_status "KNOWN"; transcript_name "MAGED2-204"; exon_number "9"; exon_id "ENSE00001609312.1"; talon_gene "56596"; talon_transcript "201719"; talon_exon "929612"; ccdsid "CCDS14362.1"; exon_status "KNOWN"; level "2"; protein_id "ENSP00000364209.1"; source "HAVANA"; tag "CCDS";
chrX	HAVANA	exon	54813488	54813550	.	+	.	gene_id "ENSG00000102316.16"; transcript_id "ENST00000375058.5"; gene_type "protein_coding"; gene_status "KNOWN"; gene_name "MAGED2"; transcript_type "protein_coding"; transcript_status "KNOWN"; transcript_name "MAGED2-204"; exon_number "10"; exon_id "ENSE00001760112.1"; talon_gene "56596"; talon_transcript "201719"; talon_exon "929614"; ccdsid "CCDS14362.1"; exon_status "KNOWN"; level "2"; protein_id "ENSP00000364209.1"; source "HAVANA"; tag "CCDS";
chrX	HAVANA	exon	54814661	54814775	.	+	.	gene_id "ENSG00000102316.16"; transcript_id "ENST00000375058.5"; gene_type "protein_coding"; gene_status "KNOWN"; gene_name "MAGED2"; transcript_type "protein_coding"; transcript_status "KNOWN"; transcript_name "MAGED2-204"; exon_number "11"; exon_id "ENSE00001714222.1"; talon_gene "56596"; talon_transcript "201719"; talon_exon "929616"; ccdsid "CCDS14362.1"; exon_status "KNOWN"; level "2"; protein_id "ENSP00000364209.1"; source "HAVANA"; tag "CCDS";
chrX	HAVANA	exon	54815248	54815690	.	+	.	gene_id "ENSG00000102316.16"; transcript_id "ENST00000375058.5"; gene_type "protein_coding"; gene_status "KNOWN"; gene_name "MAGED2"; transcript_type "protein_coding"; transcript_status "KNOWN"; transcript_name "MAGED2-204"; exon_number "12"; exon_id "ENSE00001465666.1"; talon_gene "56596"; talon_transcript "201719"; talon_exon "929625"; ccdsid "CCDS14362.1"; exon_status "KNOWN"; level "2"; protein_id "ENSP00000364209.1"; source "HAVANA"; tag "CCDS";
chrX	HAVANA	exon	54815881	54816007	.	+	.	gene_id "ENSG00000102316.16"; transcript_id "ENST00000375058.5"; gene_type "protein_coding"; gene_status "KNOWN"; gene_name "MAGED2"; transcript_type "protein_coding"; transcript_status "KNOWN"; transcript_name "MAGED2-204"; exon_number "13"; exon_id "ENSE00001465665.1"; talon_gene "56596"; talon_transcript "201719"; talon_exon "929627"; ccdsid "CCDS14362.1"; exon_status "KNOWN"; level "2"; protein_id "ENSP00000364209.1"; source "HAVANA"; tag "CCDS";
chrX	HAVANA	gene	55000357	55007770	.	+	.	gene_id "ENSG00000169188.4"; gene_name "APEX2"; gene_status "KNOWN"; gene_type "protein_coding"; talon_gene "56602"; havana_gene "OTTHUMG00000021642.1"; level "2";
chrX	HAVANA	transcript	55000357	55009057	.	+	.	gene_id "ENSG00000169188.4"; transcript_id "ENST00000374987.3"; gene_name "APEX2"; gene_status "KNOWN"; gene_type "protein_coding"; transcript_type "protein_coding"; transcript_status "KNOWN"; transcript_name "APEX2-201"; talon_gene "56602"; talon_transcript "201758"; ccdsid "CCDS14365.1"; havana_transcript "OTTHUMT00000056845.1"; level "2"; protein_id "ENSP00000364126.3"; source "HAVANA"; tag "CCDS"; transcript_support_level "1";
chrX	HAVANA	exon	55000357	55000579	.	+	.	gene_id "ENSG00000169188.4"; transcript_id "ENST00000374987.3"; gene_type "protein_coding"; gene_status "KNOWN"; gene_name "APEX2"; transcript_type "protein_coding"; transcript_status "KNOWN"; transcript_name "APEX2-201"; exon_number "1"; exon_id "ENSE00001465326.3"; talon_gene "56602"; talon_transcript "201758"; talon_exon "929773"; ccdsid "CCDS14365.1"; exon_status "KNOWN"; level "2"; protein_id "ENSP00000364126.3"; source "HAVANA"; tag "CCDS";
chrX	HAVANA	exon	55001546	55001629	.	+	.	gene_id "ENSG00000169188.4"; transcript_id "ENST00000374987.3"; gene_type "protein_coding"; gene_status "KNOWN"; gene_name "APEX2"; transcript_type "protein_coding"; transcript_status "KNOWN"; transcript_name "APEX2-201"; exon_number "2"; exon_id "ENSE00003669711.1"; talon_gene "56602"; talon_transcript "201758"; talon_exon "929775"; ccdsid "CCDS14365.1"; exon_status "KNOWN"; level "2"; protein_id "ENSP00000364126.3"; source "HAVANA"; tag "CCDS";
chrX	HAVANA	exon	55002251	55002431	.	+	.	gene_id "ENSG00000169188.4"; transcript_id "ENST00000374987.3"; gene_type "protein_coding"; gene_status "KNOWN"; gene_name "APEX2"; transcript_type "protein_coding"; transcript_status "KNOWN"; transcript_name "APEX2-201"; exon_number "3"; exon_id "ENSE00001138120.1"; talon_gene "56602"; talon_transcript "201758"; talon_exon "929777"; ccdsid "CCDS14365.1"; exon_status "KNOWN"; level "2"; protein_id "ENSP00000364126.3"; source "HAVANA"; tag "CCDS";
chrX	HAVANA	exon	55002962	55003108	.	+	.	gene_id "ENSG00000169188.4"; transcript_id "ENST00000374987.3"; gene_type "protein_coding"; gene_status "KNOWN"; gene_name "APEX2"; transcript_type "protein_coding"; transcript_status "KNOWN"; transcript_name "APEX2-201"; exon_number "4"; exon_id "ENSE00003549934.1"; talon_gene "56602"; talon_transcript "201758"; talon_exon "929779"; ccdsid "CCDS14365.1"; exon_status "KNOWN"; level "2"; protein_id "ENSP00000364126.3"; source "HAVANA"; tag "CCDS";
chrX	HAVANA	exon	55003799	55003868	.	+	.	gene_id "ENSG00000169188.4"; transcript_id "ENST00000374987.3"; gene_type "protein_coding"; gene_status "KNOWN"; gene_name "APEX2"; transcript_type "protein_coding"; transcript_status "KNOWN"; transcript_name "APEX2-201"; exon_number "5"; exon_id "ENSE00003657186.1"; talon_gene "56602"; talon_transcript "201758"; talon_exon "929781"; ccdsid "CCDS14365.1"; exon_status "KNOWN"; level "2"; protein_id "ENSP00000364126.3"; source "HAVANA"; tag "CCDS";
chrX	HAVANA	exon	55006518	55009057	.	+	.	gene_id "ENSG00000169188.4"; transcript_id "ENST00000374987.3"; gene_type "protein_coding"; gene_status "KNOWN"; gene_name "APEX2"; transcript_type "protein_coding"; transcript_status "KNOWN"; transcript_name "APEX2-201"; exon_number "6"; exon_id "ENSE00001465324.3"; talon_gene "56602"; talon_transcript "201758"; talon_exon "929783"; ccdsid "CCDS14365.1"; exon_status "KNOWN"; level "2"; protein_id "ENSP00000364126.3"; source "HAVANA"; tag "CCDS";
chrX	HAVANA	transcript	55000393	55006757	.	+	.	gene_id "ENSG00000169188.4"; transcript_id "ENST00000471758.1"; gene_name "APEX2"; gene_status "KNOWN"; gene_type "protein_coding"; transcript_type "processed_transcript"; transcript_status "KNOWN"; transcript_name "APEX2-202"; talon_gene "56602"; talon_transcript "201759"; havana_transcript "OTTHUMT00000056846.1"; level "2"; source "HAVANA"; transcript_support_level "2";
chrX	HAVANA	exon	55000393	55000579	.	+	.	gene_id "ENSG00000169188.4"; transcript_id "ENST00000471758.1"; gene_type "protein_coding"; gene_status "KNOWN"; gene_name "APEX2"; transcript_type "processed_transcript"; transcript_status "KNOWN"; transcript_name "APEX2-202"; exon_number "1"; exon_id "ENSE00001893231.1"; talon_gene "56602"; talon_transcript "201759"; talon_exon "929784"; exon_status "KNOWN"; level "2"; source "HAVANA";
chrX	HAVANA	exon	55001546	55001629	.	+	.	gene_id "ENSG00000169188.4"; transcript_id "ENST00000471758.1"; gene_type "protein_coding"; gene_status "KNOWN"; gene_name "APEX2"; transcript_type "processed_transcript"; transcript_status "KNOWN"; transcript_name "APEX2-202"; exon_number "2"; exon_id "ENSE00003669711.1"; talon_gene "56602"; talon_transcript "201759"; talon_exon "929775"; ccdsid "CCDS14365.1"; exon_status "KNOWN"; level "2"; protein_id "ENSP00000364126.3"; source "HAVANA"; tag "CCDS";
chrX	HAVANA	exon	55002962	55003108	.	+	.	gene_id "ENSG00000169188.4"; transcript_id "ENST00000471758.1"; gene_type "protein_coding"; gene_status "KNOWN"; gene_name "APEX2"; transcript_type "processed_transcript"; transcript_status "KNOWN"; transcript_name "APEX2-202"; exon_number "3"; exon_id "ENSE00003549934.1"; talon_gene "56602"; talon_transcript "201759"; talon_exon "929779"; ccdsid "CCDS14365.1"; exon_status "KNOWN"; level "2"; protein_id "ENSP00000364126.3"; source "HAVANA"; tag "CCDS";
chrX	HAVANA	exon	55003799	55003868	.	+	.	gene_id "ENSG00000169188.4"; transcript_id "ENST00000471758.1"; gene_type "protein_coding"; gene_status "KNOWN"; gene_name "APEX2"; transcript_type "processed_transcript"; transcript_status "KNOWN"; transcript_name "APEX2-202"; exon_number "4"; exon_id "ENSE00003657186.1"; talon_gene "56602"; talon_transcript "201759"; talon_exon "929781"; ccdsid "CCDS14365.1"; exon_status "KNOWN"; level "2"; protein_id "ENSP00000364126.3"; source "HAVANA"; tag "CCDS";
chrX	HAVANA	exon	55006518	55006757	.	+	.	gene_id "ENSG00000169188.4"; transcript_id "ENST00000471758.1"; gene_type "protein_coding"; gene_status "KNOWN"; gene_name "APEX2"; transcript_type "processed_transcript"; transcript_status "KNOWN"; transcript_name "APEX2-202"; exon_number "5"; exon_id "ENSE00001921919.1"; talon_gene "56602"; talon_transcript "201759"; talon_exon "929786"; exon_status "KNOWN"; level "2"; source "HAVANA";
chrX	TALON	transcript	55006518	55007770	.	+	.	gene_id "ENSG00000169188.4"; transcript_id "ENCODEHT000419685"; gene_name "APEX2"; gene_status "KNOWN"; gene_type "protein_coding"; transcript_status "NOVEL"; transcript_name "ENCODEHT000419685"; talon_gene "56602"; talon_transcript "419685"; ISM_to_IDs "419566,419606,419613,419620,419644,419650,419656,419671,419672,419673"; ISM_transcript "TRUE";
chrX	TALON	exon	55006518	55007770	.	+	.	gene_id "ENSG00000169188.4"; transcript_id "ENCODEHT000419685"; gene_type "protein_coding"; gene_status "KNOWN"; gene_name "APEX2"; transcript_status "NOVEL"; transcript_name "ENCODEHT000419685"; exon_number "1"; exon_id "1186924"; talon_gene "56602"; talon_transcript "419685"; talon_exon "1186924"; exon_status "NOVEL";
chrX	HAVANA	gene	55143102	55161182	.	-	.	gene_id "ENSG00000182518.13"; gene_name "FAM104B"; gene_status "KNOWN"; gene_type "protein_coding"; talon_gene "56610"; havana_gene "OTTHUMG00000021646.2"; level "1";
chrX	HAVANA	transcript	55143102	55161310	.	-	.	gene_id "ENSG00000182518.13"; transcript_id "ENST00000358460.8"; gene_name "FAM104B"; gene_status "KNOWN"; gene_type "protein_coding"; transcript_type "protein_coding"; transcript_status "KNOWN"; transcript_name "FAM104B-202"; talon_gene "56610"; talon_transcript "201780"; ccdsid "CCDS35305.2"; havana_transcript "OTTHUMT00000056851.1"; level "2"; protein_id "ENSP00000364101.3"; source "HAVANA"; tag "CCDS"; transcript_support_level "1";
chrX	HAVANA	exon	55161137	55161310	.	-	.	gene_id "ENSG00000182518.13"; transcript_id "ENST00000358460.8"; gene_type "protein_coding"; gene_status "KNOWN"; gene_name "FAM104B"; transcript_type "protein_coding"; transcript_status "KNOWN"; transcript_name "FAM104B-202"; exon_number "1"; exon_id "ENSE00001851654.1"; talon_gene "56610"; talon_transcript "201780"; talon_exon "929870"; ccdsid "CCDS35305.2"; exon_status "KNOWN"; level "2"; protein_id "ENSP00000364101.3"; source "HAVANA"; tag "CCDS";
chrX	HAVANA	exon	55159129	55159228	.	-	.	gene_id "ENSG00000182518.13"; transcript_id "ENST00000358460.8"; gene_type "protein_coding"; gene_status "KNOWN"; gene_name "FAM104B"; transcript_type "protein_coding"; transcript_status "KNOWN"; transcript_name "FAM104B-202"; exon_number "2"; exon_id "ENSE00003651792.1"; talon_gene "56610"; talon_transcript "201780"; talon_exon "929871"; ccdsid "CCDS35305.2"; exon_status "KNOWN"; level "2"; protein_id "ENSP00000364101.3"; source "HAVANA"; tag "CCDS";
chrX	HAVANA	exon	55146181	55146311	.	-	.	gene_id "ENSG00000182518.13"; transcript_id "ENST00000358460.8"; gene_type "protein_coding"; gene_status "KNOWN"; gene_name "FAM104B"; transcript_type "protein_coding"; transcript_status "KNOWN"; transcript_name "FAM104B-202"; exon_number "3"; exon_id "ENSE00001315370.1"; talon_gene "56610"; talon_transcript "201780"; talon_exon "929867"; ccdsid "CCDS35305.2"; exon_status "KNOWN"; level "2"; protein_id "ENSP00000364101.3"; source "HAVANA"; tag "CCDS";
chrX	HAVANA	exon	55143102	55143875	.	-	.	gene_id "ENSG00000182518.13"; transcript_id "ENST00000358460.8"; gene_type "protein_coding"; gene_status "KNOWN"; gene_name "FAM104B"; transcript_type "protein_coding"; transcript_status "KNOWN"; transcript_name "FAM104B-202"; exon_number "4"; exon_id "ENSE00001317470.2"; talon_gene "56610"; talon_transcript "201780"; talon_exon "929869"; ccdsid "CCDS35305.2"; exon_status "KNOWN"; level "2"; protein_id "ENSP00000364101.3"; source "HAVANA"; tag "CCDS";
chrX	HAVANA	transcript	55145356	55161182	.	-	.	gene_id "ENSG00000182518.13"; transcript_id "ENST00000472571.2"; gene_name "FAM104B"; gene_status "KNOWN"; gene_type "protein_coding"; transcript_type "protein_coding"; transcript_status "KNOWN"; transcript_name "FAM104B-204"; talon_gene "56610"; talon_transcript "201782"; ccdsid "CCDS55424.1"; havana_transcript "OTTHUMT00000056852.2"; level "1"; protein_id "ENSP00000420895.1"; source "HAVANA"; tag "CCDS"; transcript_support_level "1";
chrX	HAVANA	exon	55161137	55161182	.	-	.	gene_id "ENSG00000182518.13"; transcript_id "ENST00000472571.2"; gene_type "protein_coding"; gene_status "KNOWN"; gene_name "FAM104B"; transcript_type "protein_coding"; transcript_status "KNOWN"; transcript_name "FAM104B-204"; exon_number "1"; exon_id "ENSE00002085857.1"; talon_gene "56610"; talon_transcript "201782"; talon_exon "929874"; ccdsid "CCDS55424.1"; exon_status "KNOWN"; level "1"; protein_id "ENSP00000420895.1"; source "HAVANA"; tag "CCDS";
chrX	HAVANA	exon	55159122	55159228	.	-	.	gene_id "ENSG00000182518.13"; transcript_id "ENST00000472571.2"; gene_type "protein_coding"; gene_status "KNOWN"; gene_name "FAM104B"; transcript_type "protein_coding"; transcript_status "KNOWN"; transcript_name "FAM104B-204"; exon_number "2"; exon_id "ENSE00001865174.2"; talon_gene "56610"; talon_transcript "201782"; talon_exon "929875"; ccdsid "CCDS55424.1"; exon_status "KNOWN"; level "1"; protein_id "ENSP00000420895.1"; source "HAVANA"; tag "CCDS";
chrX	HAVANA	exon	55145356	55146311	.	-	.	gene_id "ENSG00000182518.13"; transcript_id "ENST00000472571.2"; gene_type "protein_coding"; gene_status "KNOWN"; gene_name "FAM104B"; transcript_type "protein_coding"; transcript_status "KNOWN"; transcript_name "FAM104B-204"; exon_number "3"; exon_id "ENSE00001821685.2"; talon_gene "56610"; talon_transcript "201782"; talon_exon "929877"; ccdsid "CCDS55424.1"; exon_status "KNOWN"; level "1"; protein_id "ENSP00000420895.1"; source "HAVANA"; tag "CCDS";
chrX	HAVANA	transcript	55145387	55161119	.	-	.	gene_id "ENSG00000182518.13"; transcript_id "ENST00000477847.6"; gene_name "FAM104B"; gene_status "KNOWN"; gene_type "protein_coding"; transcript_type "protein_coding"; transcript_status "KNOWN"; transcript_name "FAM104B-205"; talon_gene "56610"; talon_transcript "201783"; ccdsid "CCDS55423.1"; havana_transcript "OTTHUMT00000056853.2"; level "1"; protein_id "ENSP00000421161.1"; source "HAVANA"; tag "CCDS"; transcript_support_level "2";
chrX	HAVANA	exon	55160975	55161119	.	-	.	gene_id "ENSG00000182518.13"; transcript_id "ENST00000477847.6"; gene_type "protein_coding"; gene_status "KNOWN"; gene_name "FAM104B"; transcript_type "protein_coding"; transcript_status "KNOWN"; transcript_name "FAM104B-205"; exon_number "1"; exon_id "ENSE00001883123.2"; talon_gene "56610"; talon_transcript "201783"; talon_exon "929878"; ccdsid "CCDS55423.1"; exon_status "KNOWN"; level "1"; protein_id "ENSP00000421161.1"; source "HAVANA"; tag "CCDS";
chrX	HAVANA	exon	55159129	55159228	.	-	.	gene_id "ENSG00000182518.13"; transcript_id "ENST00000477847.6"; gene_type "protein_coding"; gene_status "KNOWN"; gene_name "FAM104B"; transcript_type "protein_coding"; transcript_status "KNOWN"; transcript_name "FAM104B-205"; exon_number "2"; exon_id "ENSE00003651792.1"; talon_gene "56610"; talon_transcript "201783"; talon_exon "929871"; ccdsid "CCDS35305.2"; exon_status "KNOWN"; level "2"; protein_id "ENSP00000364101.3"; source "HAVANA"; tag "CCDS";
chrX	HAVANA	exon	55145387	55146311	.	-	.	gene_id "ENSG00000182518.13"; transcript_id "ENST00000477847.6"; gene_type "protein_coding"; gene_status "KNOWN"; gene_name "FAM104B"; transcript_type "protein_coding"; transcript_status "KNOWN"; transcript_name "FAM104B-205"; exon_number "3"; exon_id "ENSE00001851853.2"; talon_gene "56610"; talon_transcript "201783"; talon_exon "929880"; ccdsid "CCDS55423.1"; exon_status "KNOWN"; level "1"; protein_id "ENSP00000421161.1"; source "HAVANA"; tag "CCDS";
chrX	TALON	transcript	55145938	55161182	.	-	.	gene_id "ENSG00000182518.13"; transcript_id "ENCODEHT000419734"; gene_name "FAM104B"; gene_status "KNOWN"; gene_type "protein_coding"; transcript_status "NOVEL"; transcript_name "ENCODEHT000419734"; talon_gene "56610"; talon_transcript "419734"; ISM-prefix_to_IDs "201780"; ISM-prefix_transcript "TRUE"; ISM_to_IDs "201780"; ISM_transcript "TRUE";
chrX	HAVANA	exon	55161137	55161182	.	-	.	gene_id "ENSG00000182518.13"; transcript_id "ENCODEHT000419734"; gene_type "protein_coding"; gene_status "KNOWN"; gene_name "FAM104B"; transcript_status "NOVEL"; transcript_name "ENCODEHT000419734"; exon_number "1"; exon_id "ENSE00002085857.1"; talon_gene "56610"; talon_transcript "419734"; talon_exon "929874"; ccdsid "CCDS55424.1"; exon_status "KNOWN"; level "1"; protein_id "ENSP00000420895.1"; source "HAVANA"; tag "CCDS";
chrX	HAVANA	exon	55159129	55159228	.	-	.	gene_id "ENSG00000182518.13"; transcript_id "ENCODEHT000419734"; gene_type "protein_coding"; gene_status "KNOWN"; gene_name "FAM104B"; transcript_status "NOVEL"; transcript_name "ENCODEHT000419734"; exon_number "2"; exon_id "ENSE00003651792.1"; talon_gene "56610"; talon_transcript "419734"; talon_exon "929871"; ccdsid "CCDS35305.2"; exon_status "KNOWN"; level "2"; protein_id "ENSP00000364101.3"; source "HAVANA"; tag "CCDS";
chrX	HAVANA	exon	55145938	55146311	.	-	.	gene_id "ENSG00000182518.13"; transcript_id "ENCODEHT000419734"; gene_type "protein_coding"; gene_status "KNOWN"; gene_name "FAM104B"; transcript_status "NOVEL"; transcript_name "ENCODEHT000419734"; exon_number "3"; exon_id "ENSE00001906724.1"; talon_gene "56610"; talon_transcript "419734"; talon_exon "929883"; ccdsid "CCDS55422.1"; exon_status "KNOWN"; level "1"; protein_id "ENSP00000423164.1"; source "HAVANA"; tag "CCDS";
chrX	HAVANA	gene	55452105	55453566	.	+	.	gene_id "ENSG00000187601.4"; gene_name "MAGEH1"; gene_status "KNOWN"; gene_type "protein_coding"; talon_gene "56621"; havana_gene "OTTHUMG00000021655.1"; level "2";
chrX	HAVANA	transcript	55452105	55453566	.	+	.	gene_id "ENSG00000187601.4"; transcript_id "ENST00000342972.2"; gene_name "MAGEH1"; gene_status "KNOWN"; gene_type "protein_coding"; transcript_type "protein_coding"; transcript_status "KNOWN"; transcript_name "MAGEH1-201"; talon_gene "56621"; talon_transcript "201800"; ccdsid "CCDS14369.1"; havana_transcript "OTTHUMT00000056868.1"; level "2"; protein_id "ENSP00000343706.1"; source "HAVANA"; tag "CCDS"; transcript_support_level "NA";
chrX	HAVANA	exon	55452105	55453566	.	+	.	gene_id "ENSG00000187601.4"; transcript_id "ENST00000342972.2"; gene_type "protein_coding"; gene_status "KNOWN"; gene_name "MAGEH1"; transcript_type "protein_coding"; transcript_status "KNOWN"; transcript_name "MAGEH1-201"; exon_number "1"; exon_id "ENSE00001380673.2"; talon_gene "56621"; talon_transcript "201800"; talon_exon "929938"; ccdsid "CCDS14369.1"; exon_status "KNOWN"; level "2"; protein_id "ENSP00000343706.1"; source "HAVANA"; tag "CCDS";
chrX	HAVANA	gene	55908123	56015173	.	+	.	gene_id "ENSG00000227486.1"; gene_name "AL445472.1"; gene_status "KNOWN"; gene_type "lincRNA"; talon_gene "56630"; havana_gene "OTTHUMG00000021664.1"; level "2"; tag "overlapping_locus";
chrX	HAVANA	transcript	55908123	56015173	.	+	.	gene_id "ENSG00000227486.1"; transcript_id "ENST00000452532.1"; gene_name "AL445472.1"; gene_status "KNOWN"; gene_type "lincRNA"; transcript_type "lincRNA"; transcript_status "KNOWN"; transcript_name "AL445472.1-201"; talon_gene "56630"; talon_transcript "201816"; havana_transcript "OTTHUMT00000056885.1"; level "2"; source "HAVANA"; tag "basic"; transcript_support_level "2";
chrX	HAVANA	exon	55908123	55908800	.	+	.	gene_id "ENSG00000227486.1"; transcript_id "ENST00000452532.1"; gene_type "lincRNA"; gene_status "KNOWN"; gene_name "AL445472.1"; transcript_type "lincRNA"; transcript_status "KNOWN"; transcript_name "AL445472.1-201"; exon_number "1"; exon_id "ENSE00001759708.1"; talon_gene "56630"; talon_transcript "201816"; talon_exon "929996"; exon_status "KNOWN"; level "2"; source "HAVANA"; tag "basic";
chrX	HAVANA	exon	56014845	56015173	.	+	.	gene_id "ENSG00000227486.1"; transcript_id "ENST00000452532.1"; gene_type "lincRNA"; gene_status "KNOWN"; gene_name "AL445472.1"; transcript_type "lincRNA"; transcript_status "KNOWN"; transcript_name "AL445472.1-201"; exon_number "2"; exon_id "ENSE00001653027.1"; talon_gene "56630"; talon_transcript "201816"; talon_exon "929998"; exon_status "KNOWN"; level "2"; source "HAVANA"; tag "basic";
chrX	HAVANA	gene	56563639	56567868	.	+	.	gene_id "ENSG00000188021.8"; gene_name "UBQLN2"; gene_status "KNOWN"; gene_type "protein_coding"; talon_gene "56634"; havana_gene "OTTHUMG00000021669.1"; level "2"; tag "retrogene";
chrX	HAVANA	transcript	56563639	56567868	.	+	.	gene_id "ENSG00000188021.8"; transcript_id "ENST00000338222.6"; gene_name "UBQLN2"; gene_status "KNOWN"; gene_type "protein_coding"; transcript_type "protein_coding"; transcript_status "KNOWN"; transcript_name "UBQLN2-201"; talon_gene "56634"; talon_transcript "201825"; ccdsid "CCDS14374.1"; havana_transcript "OTTHUMT00000056891.1"; level "2"; protein_id "ENSP00000345195.5"; source "HAVANA"; tag "CCDS"; transcript_support_level "NA";
chrX	HAVANA	exon	56563639	56567868	.	+	.	gene_id "ENSG00000188021.8"; transcript_id "ENST00000338222.6"; gene_type "protein_coding"; gene_status "KNOWN"; gene_name "UBQLN2"; transcript_type "protein_coding"; transcript_status "KNOWN"; transcript_name "UBQLN2-201"; exon_number "1"; exon_id "ENSE00001368073.6"; talon_gene "56634"; talon_transcript "201825"; talon_exon "930030"; ccdsid "CCDS14374.1"; exon_status "KNOWN"; level "2"; protein_id "ENSP00000345195.5"; source "HAVANA"; tag "CCDS";
chrX	HAVANA	gene	56729241	56817626	.	+	.	gene_id "ENSG00000204272.12"; gene_name "NBDY"; gene_status "KNOWN"; gene_type "protein_coding"; talon_gene "56636"; havana_gene "OTTHUMG00000021676.3"; level "2";
chrX	HAVANA	transcript	56729241	56817569	.	+	.	gene_id "ENSG00000204272.12"; transcript_id "ENST00000637096.1"; gene_name "NBDY"; gene_status "KNOWN"; gene_type "protein_coding"; transcript_type "protein_coding"; transcript_status "KNOWN"; transcript_name "NBDY-204"; talon_gene "56636"; talon_transcript "201827"; havana_transcript "OTTHUMT00000488921.1"; level "2"; protein_id "ENSP00000490217.1"; source "HAVANA"; tag "appris_principal_1"; transcript_support_level "3";
chrX	HAVANA	exon	56729241	56729589	.	+	.	gene_id "ENSG00000204272.12"; transcript_id "ENST00000637096.1"; gene_type "protein_coding"; gene_status "KNOWN"; gene_name "NBDY"; transcript_type "protein_coding"; transcript_status "KNOWN"; transcript_name "NBDY-204"; exon_number "1"; exon_id "ENSE00003794112.1"; talon_gene "56636"; talon_transcript "201827"; talon_exon "930034"; exon_status "KNOWN"; level "2"; protein_id "ENSP00000490217.1"; source "HAVANA"; tag "appris_principal_1";
chrX	HAVANA	exon	56732063	56732199	.	+	.	gene_id "ENSG00000204272.12"; transcript_id "ENST00000637096.1"; gene_type "protein_coding"; gene_status "KNOWN"; gene_name "NBDY"; transcript_type "protein_coding"; transcript_status "KNOWN"; transcript_name "NBDY-204"; exon_number "2"; exon_id "ENSE00001465125.1"; talon_gene "56636"; talon_transcript "201827"; talon_exon "930036"; exon_status "KNOWN"; level "2"; protein_id "ENSP00000490217.1"; source "HAVANA"; tag "appris_principal_1";
chrX	HAVANA	exon	56811020	56811179	.	+	.	gene_id "ENSG00000204272.12"; transcript_id "ENST00000637096.1"; gene_type "protein_coding"; gene_status "KNOWN"; gene_name "NBDY"; transcript_type "protein_coding"; transcript_status "KNOWN"; transcript_name "NBDY-204"; exon_number "3"; exon_id "ENSE00003793639.1"; talon_gene "56636"; talon_transcript "201827"; talon_exon "930038"; exon_status "KNOWN"; level "2"; protein_id "ENSP00000490217.1"; source "HAVANA"; tag "appris_principal_1";
chrX	HAVANA	exon	56817320	56817569	.	+	.	gene_id "ENSG00000204272.12"; transcript_id "ENST00000637096.1"; gene_type "protein_coding"; gene_status "KNOWN"; gene_name "NBDY"; transcript_type "protein_coding"; transcript_status "KNOWN"; transcript_name "NBDY-204"; exon_number "4"; exon_id "ENSE00003797220.1"; talon_gene "56636"; talon_transcript "201827"; talon_exon "930040"; exon_status "KNOWN"; level "2"; protein_id "ENSP00000490217.1"; source "HAVANA"; tag "appris_principal_1";
chrX	HAVANA	transcript	56729259	56818380	.	+	.	gene_id "ENSG00000204272.12"; transcript_id "ENST00000374922.8"; gene_name "NBDY"; gene_status "KNOWN"; gene_type "protein_coding"; transcript_type "protein_coding"; transcript_status "KNOWN"; transcript_name "NBDY-201"; talon_gene "56636"; talon_transcript "201828"; havana_transcript "OTTHUMT00000056902.3"; level "2"; protein_id "ENSP00000489583.1"; source "HAVANA"; tag "appris_principal_1"; transcript_support_level "1";
chrX	HAVANA	exon	56729259	56729589	.	+	.	gene_id "ENSG00000204272.12"; transcript_id "ENST00000374922.8"; gene_type "protein_coding"; gene_status "KNOWN"; gene_name "NBDY"; transcript_type "protein_coding"; transcript_status "KNOWN"; transcript_name "NBDY-201"; exon_number "1"; exon_id "ENSE00001465127.4"; talon_gene "56636"; talon_transcript "201828"; talon_exon "930041"; exon_status "KNOWN"; level "2"; protein_id "ENSP00000489583.1"; source "HAVANA"; tag "appris_principal_1";
chrX	HAVANA	exon	56732063	56732199	.	+	.	gene_id "ENSG00000204272.12"; transcript_id "ENST00000374922.8"; gene_type "protein_coding"; gene_status "KNOWN"; gene_name "NBDY"; transcript_type "protein_coding"; transcript_status "KNOWN"; transcript_name "NBDY-201"; exon_number "2"; exon_id "ENSE00001465125.1"; talon_gene "56636"; talon_transcript "201828"; talon_exon "930036"; exon_status "KNOWN"; level "2"; protein_id "ENSP00000490217.1"; source "HAVANA"; tag "appris_principal_1";
chrX	HAVANA	exon	56817320	56818380	.	+	.	gene_id "ENSG00000204272.12"; transcript_id "ENST00000374922.8"; gene_type "protein_coding"; gene_status "KNOWN"; gene_name "NBDY"; transcript_type "protein_coding"; transcript_status "KNOWN"; transcript_name "NBDY-201"; exon_number "3"; exon_id "ENSE00001465124.4"; talon_gene "56636"; talon_transcript "201828"; talon_exon "930043"; exon_status "KNOWN"; level "2"; protein_id "ENSP00000489583.1"; source "HAVANA"; tag "appris_principal_1";
chrX	HAVANA	transcript	56729354	56817626	.	+	.	gene_id "ENSG00000204272.12"; transcript_id "ENST00000423617.2"; gene_name "NBDY"; gene_status "KNOWN"; gene_type "protein_coding"; transcript_type "protein_coding"; transcript_status "KNOWN"; transcript_name "NBDY-202"; talon_gene "56636"; talon_transcript "201829"; havana_transcript "OTTHUMT00000056904.2"; level "2"; protein_id "ENSP00000489486.1"; source "HAVANA"; tag "appris_principal_1"; transcript_support_level "2";
chrX	HAVANA	exon	56729354	56729589	.	+	.	gene_id "ENSG00000204272.12"; transcript_id "ENST00000423617.2"; gene_type "protein_coding"; gene_status "KNOWN"; gene_name "NBDY"; transcript_type "protein_coding"; transcript_status "KNOWN"; transcript_name "NBDY-202"; exon_number "1"; exon_id "ENSE00001713162.2"; talon_gene "56636"; talon_transcript "201829"; talon_exon "930044"; exon_status "KNOWN"; level "2"; protein_id "ENSP00000489486.1"; source "HAVANA"; tag "appris_principal_1";
chrX	HAVANA	exon	56817320	56817626	.	+	.	gene_id "ENSG00000204272.12"; transcript_id "ENST00000423617.2"; gene_type "protein_coding"; gene_status "KNOWN"; gene_name "NBDY"; transcript_type "protein_coding"; transcript_status "KNOWN"; transcript_name "NBDY-202"; exon_number "2"; exon_id "ENSE00001750781.1"; talon_gene "56636"; talon_transcript "201829"; talon_exon "930046"; exon_status "KNOWN"; level "2"; protein_id "ENSP00000489486.1"; source "HAVANA"; tag "appris_principal_1";
chrX	HAVANA	gene	56737242	56737577	.	-	.	gene_id "ENSG00000237748.1"; gene_name "UQCRBP1"; gene_status "KNOWN"; gene_type "processed_pseudogene"; talon_gene "56637"; havana_gene "OTTHUMG00000021675.2"; level "1"; tag "pseudo_consens";
chrX	HAVANA	transcript	56737242	56737577	.	-	.	gene_id "ENSG00000237748.1"; transcript_id "ENST00000421129.1"; gene_name "UQCRBP1"; gene_status "KNOWN"; gene_type "processed_pseudogene"; transcript_type "processed_pseudogene"; transcript_status "KNOWN"; transcript_name "UQCRBP1-201"; talon_gene "56637"; talon_transcript "201831"; havana_transcript "OTTHUMT00000056901.2"; level "1"; ont "PGO:0000004"; source "HAVANA"; tag "basic"; transcript_support_level "NA";
chrX	HAVANA	exon	56737242	56737577	.	-	.	gene_id "ENSG00000237748.1"; transcript_id "ENST00000421129.1"; gene_type "processed_pseudogene"; gene_status "KNOWN"; gene_name "UQCRBP1"; transcript_type "processed_pseudogene"; transcript_status "KNOWN"; transcript_name "UQCRBP1-201"; exon_number "1"; exon_id "ENSE00001799510.1"; talon_gene "56637"; talon_transcript "201831"; talon_exon "930050"; exon_status "KNOWN"; level "1"; ont "PGO:0000004"; source "HAVANA"; tag "basic";
chrX	HAVANA	gene	56975120	56995555	.	-	.	gene_id "ENSG00000204271.12"; gene_name "SPIN3"; gene_status "KNOWN"; gene_type "protein_coding"; talon_gene "56638"; havana_gene "OTTHUMG00000021677.10"; level "2"; tag "retrogene";
chrX	HAVANA	transcript	56975120	56995555	.	-	.	gene_id "ENSG00000204271.12"; transcript_id "ENST00000640131.1"; gene_name "SPIN3"; gene_status "KNOWN"; gene_type "protein_coding"; transcript_type "nonsense_mediated_decay"; transcript_status "KNOWN"; transcript_name "SPIN3-236"; talon_gene "56638"; talon_transcript "201836"; havana_transcript "OTTHUMT00000056906.5"; level "2"; protein_id "ENSP00000491666.1"; source "HAVANA"; tag "alternative_5_UTR"; transcript_support_level "1";
chrX	HAVANA	exon	56995216	56995555	.	-	.	gene_id "ENSG00000204271.12"; transcript_id "ENST00000640131.1"; gene_type "protein_coding"; gene_status "KNOWN"; gene_name "SPIN3"; transcript_type "nonsense_mediated_decay"; transcript_status "KNOWN"; transcript_name "SPIN3-236"; exon_number "1"; exon_id "ENSE00003803129.1"; talon_gene "56638"; talon_transcript "201836"; talon_exon "930079"; exon_status "KNOWN"; level "2"; protein_id "ENSP00000491666.1"; source "HAVANA"; tag "alternative_5_UTR";
chrX	HAVANA	exon	56994723	56994949	.	-	.	gene_id "ENSG00000204271.12"; transcript_id "ENST00000640131.1"; gene_type "protein_coding"; gene_status "KNOWN"; gene_name "SPIN3"; transcript_type "nonsense_mediated_decay"; transcript_status "KNOWN"; transcript_name "SPIN3-236"; exon_number "2"; exon_id "ENSE00002189628.1"; talon_gene "56638"; talon_transcript "201836"; talon_exon "930053"; exon_status "KNOWN"; level "2"; protein_id "ENSP00000492502.1"; source "HAVANA"; tag "RNA_Seq_supported_only";
chrX	HAVANA	exon	56984266	56984478	.	-	.	gene_id "ENSG00000204271.12"; transcript_id "ENST00000640131.1"; gene_type "protein_coding"; gene_status "KNOWN"; gene_name "SPIN3"; transcript_type "nonsense_mediated_decay"; transcript_status "KNOWN"; transcript_name "SPIN3-236"; exon_number "3"; exon_id "ENSE00001911223.1"; talon_gene "56638"; talon_transcript "201836"; talon_exon "930055"; exon_status "KNOWN"; level "2"; protein_id "ENSP00000492502.1"; source "HAVANA"; tag "RNA_Seq_supported_only";
chrX	HAVANA	exon	56978580	56978660	.	-	.	gene_id "ENSG00000204271.12"; transcript_id "ENST00000640131.1"; gene_type "protein_coding"; gene_status "KNOWN"; gene_name "SPIN3"; transcript_type "nonsense_mediated_decay"; transcript_status "KNOWN"; transcript_name "SPIN3-236"; exon_number "4"; exon_id "ENSE00001813305.1"; talon_gene "56638"; talon_transcript "201836"; talon_exon "930057"; exon_status "KNOWN"; level "2"; protein_id "ENSP00000492502.1"; source "HAVANA"; tag "RNA_Seq_supported_only";
chrX	HAVANA	exon	56975120	56977196	.	-	.	gene_id "ENSG00000204271.12"; transcript_id "ENST00000640131.1"; gene_type "protein_coding"; gene_status "KNOWN"; gene_name "SPIN3"; transcript_type "nonsense_mediated_decay"; transcript_status "KNOWN"; transcript_name "SPIN3-236"; exon_number "5"; exon_id "ENSE00003804537.1"; talon_gene "56638"; talon_transcript "201836"; talon_exon "930080"; exon_status "KNOWN"; level "2"; protein_id "ENSP00000491666.1"; source "HAVANA"; tag "alternative_5_UTR";
chrX	HAVANA	transcript	56975402	56995507	.	-	.	gene_id "ENSG00000204271.12"; transcript_id "ENST00000640187.1"; gene_name "SPIN3"; gene_status "KNOWN"; gene_type "protein_coding"; transcript_type "nonsense_mediated_decay"; transcript_status "KNOWN"; transcript_name "SPIN3-237"; talon_gene "56638"; talon_transcript "201847"; havana_transcript "OTTHUMT00000491620.1"; level "2"; protein_id "ENSP00000492486.1"; source "HAVANA"; tag "RNA_Seq_supported_only"; transcript_support_level "5";
chrX	HAVANA	exon	56995281	56995507	.	-	.	gene_id "ENSG00000204271.12"; transcript_id "ENST00000640187.1"; gene_type "protein_coding"; gene_status "KNOWN"; gene_name "SPIN3"; transcript_type "nonsense_mediated_decay"; transcript_status "KNOWN"; transcript_name "SPIN3-237"; exon_number "1"; exon_id "ENSE00003805241.1"; talon_gene "56638"; talon_transcript "201847"; talon_exon "930104"; exon_status "KNOWN"; level "2"; protein_id "ENSP00000492486.1"; source "HAVANA"; tag "RNA_Seq_supported_only";
chrX	HAVANA	exon	56994723	56994949	.	-	.	gene_id "ENSG00000204271.12"; transcript_id "ENST00000640187.1"; gene_type "protein_coding"; gene_status "KNOWN"; gene_name "SPIN3"; transcript_type "nonsense_mediated_decay"; transcript_status "KNOWN"; transcript_name "SPIN3-237"; exon_number "2"; exon_id "ENSE00002189628.1"; talon_gene "56638"; talon_transcript "201847"; talon_exon "930053"; exon_status "KNOWN"; level "2"; protein_id "ENSP00000492502.1"; source "HAVANA"; tag "RNA_Seq_supported_only";
chrX	HAVANA	exon	56984266	56984478	.	-	.	gene_id "ENSG00000204271.12"; transcript_id "ENST00000640187.1"; gene_type "protein_coding"; gene_status "KNOWN"; gene_name "SPIN3"; transcript_type "nonsense_mediated_decay"; transcript_status "KNOWN"; transcript_name "SPIN3-237"; exon_number "3"; exon_id "ENSE00001911223.1"; talon_gene "56638"; talon_transcript "201847"; talon_exon "930055"; exon_status "KNOWN"; level "2"; protein_id "ENSP00000492502.1"; source "HAVANA"; tag "RNA_Seq_supported_only";
chrX	HAVANA	exon	56978580	56978660	.	-	.	gene_id "ENSG00000204271.12"; transcript_id "ENST00000640187.1"; gene_type "protein_coding"; gene_status "KNOWN"; gene_name "SPIN3"; transcript_type "nonsense_mediated_decay"; transcript_status "KNOWN"; transcript_name "SPIN3-237"; exon_number "4"; exon_id "ENSE00001813305.1"; talon_gene "56638"; talon_transcript "201847"; talon_exon "930057"; exon_status "KNOWN"; level "2"; protein_id "ENSP00000492502.1"; source "HAVANA"; tag "RNA_Seq_supported_only";
chrX	HAVANA	exon	56975402	56977196	.	-	.	gene_id "ENSG00000204271.12"; transcript_id "ENST00000640187.1"; gene_type "protein_coding"; gene_status "KNOWN"; gene_name "SPIN3"; transcript_type "nonsense_mediated_decay"; transcript_status "KNOWN"; transcript_name "SPIN3-237"; exon_number "5"; exon_id "ENSE00003807133.1"; talon_gene "56638"; talon_transcript "201847"; talon_exon "930103"; exon_status "KNOWN"; level "2"; protein_id "ENSP00000491878.1"; source "HAVANA"; tag "RNA_Seq_supported_only";
chrX	HAVANA	transcript	56990942	56995555	.	-	.	gene_id "ENSG00000204271.12"; transcript_id "ENST00000638289.1"; gene_name "SPIN3"; gene_status "KNOWN"; gene_type "protein_coding"; transcript_type "protein_coding"; transcript_status "KNOWN"; transcript_name "SPIN3-205"; talon_gene "56638"; talon_transcript "201869"; ccdsid "CCDS43963.1"; havana_transcript "OTTHUMT00000491648.1"; level "2"; protein_id "ENSP00000491751.1"; source "HAVANA"; tag "CCDS"; transcript_support_level "NA";
chrX	HAVANA	exon	56990942	56995555	.	-	.	gene_id "ENSG00000204271.12"; transcript_id "ENST00000638289.1"; gene_type "protein_coding"; gene_status "KNOWN"; gene_name "SPIN3"; transcript_type "protein_coding"; transcript_status "KNOWN"; transcript_name "SPIN3-205"; exon_number "1"; exon_id "ENSE00003805402.1"; talon_gene "56638"; talon_transcript "201869"; talon_exon "930157"; ccdsid "CCDS43963.1"; exon_status "KNOWN"; level "2"; protein_id "ENSP00000491751.1"; source "HAVANA"; tag "CCDS";
chrX	HAVANA	gene	57392646	57395409	.	-	.	gene_id "ENSG00000231831.1"; gene_name "MTHFD1P1"; gene_status "KNOWN"; gene_type "processed_pseudogene"; talon_gene "56646"; havana_gene "OTTHUMG00000021683.1"; level "1"; tag "pseudo_consens";
chrX	HAVANA	transcript	57392646	57395409	.	-	.	gene_id "ENSG00000231831.1"; transcript_id "ENST00000413059.1"; gene_name "MTHFD1P1"; gene_status "KNOWN"; gene_type "processed_pseudogene"; transcript_type "processed_pseudogene"; transcript_status "KNOWN"; transcript_name "MTHFD1P1-201"; talon_gene "56646"; talon_transcript "201892"; havana_transcript "OTTHUMT00000056918.1"; level "1"; ont "PGO:0000004"; source "HAVANA"; tag "basic"; transcript_support_level "NA";
chrX	HAVANA	exon	57392646	57395409	.	-	.	gene_id "ENSG00000231831.1"; transcript_id "ENST00000413059.1"; gene_type "processed_pseudogene"; gene_status "KNOWN"; gene_name "MTHFD1P1"; transcript_type "processed_pseudogene"; transcript_status "KNOWN"; transcript_name "MTHFD1P1-201"; exon_number "1"; exon_id "ENSE00001604589.1"; talon_gene "56646"; talon_transcript "201892"; talon_exon "930237"; exon_status "KNOWN"; level "1"; ont "PGO:0000004"; source "HAVANA"; tag "basic";
chrX	HAVANA	gene	57591652	57597545	.	+	.	gene_id "ENSG00000198455.4"; gene_name "ZXDB"; gene_status "KNOWN"; gene_type "protein_coding"; talon_gene "56647"; havana_gene "OTTHUMG00000021685.1"; level "2";
chrX	HAVANA	transcript	57591652	57597545	.	+	.	gene_id "ENSG00000198455.4"; transcript_id "ENST00000374888.2"; gene_name "ZXDB"; gene_status "KNOWN"; gene_type "protein_coding"; transcript_type "protein_coding"; transcript_status "KNOWN"; transcript_name "ZXDB-201"; talon_gene "56647"; talon_transcript "201893"; ccdsid "CCDS35313.1"; havana_transcript "OTTHUMT00000056922.1"; level "2"; protein_id "ENSP00000364023.1"; source "HAVANA"; tag "CCDS"; transcript_support_level "NA";
chrX	HAVANA	exon	57591652	57597545	.	+	.	gene_id "ENSG00000198455.4"; transcript_id "ENST00000374888.2"; gene_type "protein_coding"; gene_status "KNOWN"; gene_name "ZXDB"; transcript_type "protein_coding"; transcript_status "KNOWN"; transcript_name "ZXDB-201"; exon_number "1"; exon_id "ENSE00001465020.2"; talon_gene "56647"; talon_transcript "201893"; talon_exon "930238"; ccdsid "CCDS35313.1"; exon_status "KNOWN"; level "2"; protein_id "ENSP00000364023.1"; source "HAVANA"; tag "CCDS";
chrX	HAVANA	gene	63426560	63431612	.	-	.	gene_id "ENSG00000235437.7"; gene_name "LINC01278"; gene_status "KNOWN"; gene_type "processed_transcript"; talon_gene "56659"; havana_gene "OTTHUMG00000021699.2"; level "2"; tag "overlapping_locus";
chrX	HAVANA	transcript	63426560	63431612	.	-	.	gene_id "ENSG00000235437.7"; transcript_id "ENST00000608623.1"; gene_name "LINC01278"; gene_status "KNOWN"; gene_type "processed_transcript"; transcript_type "retained_intron"; transcript_status "KNOWN"; transcript_name "LINC01278-202"; talon_gene "56659"; talon_transcript "201909"; havana_transcript "OTTHUMT00000471676.1"; level "2"; source "HAVANA"; transcript_support_level "NA";
chrX	HAVANA	exon	63426560	63431612	.	-	.	gene_id "ENSG00000235437.7"; transcript_id "ENST00000608623.1"; gene_type "processed_transcript"; gene_status "KNOWN"; gene_name "LINC01278"; transcript_type "retained_intron"; transcript_status "KNOWN"; transcript_name "LINC01278-202"; exon_number "1"; exon_id "ENSE00003709220.1"; talon_gene "56659"; talon_transcript "201909"; talon_exon "930270"; exon_status "KNOWN"; level "2"; source "HAVANA";
chrX	HAVANA	gene	63347228	63351344	.	-	.	gene_id "ENSG00000186767.6"; gene_name "SPIN4"; gene_status "KNOWN"; gene_type "protein_coding"; talon_gene "56660"; havana_gene "OTTHUMG00000021696.3"; level "2"; tag "retrogene";
chrX	HAVANA	transcript	63347228	63351344	.	-	.	gene_id "ENSG00000186767.6"; transcript_id "ENST00000374884.2"; gene_name "SPIN4"; gene_status "KNOWN"; gene_type "protein_coding"; transcript_type "protein_coding"; transcript_status "KNOWN"; transcript_name "SPIN4-201"; talon_gene "56660"; talon_transcript "201912"; ccdsid "CCDS43964.1"; havana_transcript "OTTHUMT00000056933.3"; level "2"; protein_id "ENSP00000364018.3"; source "HAVANA"; tag "CCDS"; transcript_support_level "NA";
chrX	HAVANA	exon	63347228	63351344	.	-	.	gene_id "ENSG00000186767.6"; transcript_id "ENST00000374884.2"; gene_type "protein_coding"; gene_status "KNOWN"; gene_name "SPIN4"; transcript_type "protein_coding"; transcript_status "KNOWN"; transcript_name "SPIN4-201"; exon_number "1"; exon_id "ENSE00001465015.2"; talon_gene "56660"; talon_transcript "201912"; talon_exon "930275"; ccdsid "CCDS43964.1"; exon_status "KNOWN"; level "2"; protein_id "ENSP00000364018.3"; source "HAVANA"; tag "CCDS";
chrX	HAVANA	gene	63637982	63755070	.	-	.	gene_id "ENSG00000131089.15"; gene_name "ARHGEF9"; gene_status "KNOWN"; gene_type "protein_coding"; talon_gene "56662"; havana_gene "OTTHUMG00000021700.11"; level "2"; tag "overlapping_locus";
chrX	HAVANA	transcript	63637982	63644266	.	-	.	gene_id "ENSG00000131089.15"; transcript_id "ENST00000498761.5"; gene_name "ARHGEF9"; gene_status "KNOWN"; gene_type "protein_coding"; transcript_type "retained_intron"; transcript_status "KNOWN"; transcript_name "ARHGEF9-208"; talon_gene "56662"; talon_transcript "201930"; havana_transcript "OTTHUMT00000056941.1"; level "2"; source "HAVANA"; transcript_support_level "2";
chrX	HAVANA	exon	63643980	63644266	.	-	.	gene_id "ENSG00000131089.15"; transcript_id "ENST00000498761.5"; gene_type "protein_coding"; gene_status "KNOWN"; gene_name "ARHGEF9"; transcript_type "retained_intron"; transcript_status "KNOWN"; transcript_name "ARHGEF9-208"; exon_number "1"; exon_id "ENSE00001958700.1"; talon_gene "56662"; talon_transcript "201930"; talon_exon "930371"; exon_status "KNOWN"; level "2"; source "HAVANA";
chrX	HAVANA	exon	63637982	63638209	.	-	.	gene_id "ENSG00000131089.15"; transcript_id "ENST00000498761.5"; gene_type "protein_coding"; gene_status "KNOWN"; gene_name "ARHGEF9"; transcript_type "retained_intron"; transcript_status "KNOWN"; transcript_name "ARHGEF9-208"; exon_number "2"; exon_id "ENSE00003592675.1"; talon_gene "56662"; talon_transcript "201930"; talon_exon "930372"; ccdsid "CCDS83477.1"; exon_status "KNOWN"; level "2"; protein_id "ENSP00000485086.1"; source "HAVANA"; tag "cds_start_NF";
chrX	HAVANA	transcript	63754284	63755070	.	-	.	gene_id "ENSG00000131089.15"; transcript_id "ENST00000623951.1"; gene_name "ARHGEF9"; gene_status "KNOWN"; gene_type "protein_coding"; transcript_type "processed_transcript"; transcript_status "KNOWN"; transcript_name "ARHGEF9-212"; talon_gene "56662"; talon_transcript "201951"; havana_transcript "OTTHUMT00000479418.1"; level "2"; source "HAVANA"; transcript_support_level "NA";
chrX	HAVANA	exon	63754284	63755070	.	-	.	gene_id "ENSG00000131089.15"; transcript_id "ENST00000623951.1"; gene_type "protein_coding"; gene_status "KNOWN"; gene_name "ARHGEF9"; transcript_type "processed_transcript"; transcript_status "KNOWN"; transcript_name "ARHGEF9-212"; exon_number "1"; exon_id "ENSE00003755279.1"; talon_gene "56662"; talon_transcript "201951"; talon_exon "930438"; exon_status "KNOWN"; level "2"; source "HAVANA";
chrX	HAVANA	gene	64916381	64976484	.	-	.	gene_id "ENSG00000126970.15"; gene_name "ZC4H2"; gene_status "KNOWN"; gene_type "protein_coding"; talon_gene "56679"; havana_gene "OTTHUMG00000021712.1"; level "2";
chrX	HAVANA	transcript	64916381	64976484	.	-	.	gene_id "ENSG00000126970.15"; transcript_id "ENST00000374839.7"; gene_name "ZC4H2"; gene_status "KNOWN"; gene_type "protein_coding"; transcript_type "protein_coding"; transcript_status "KNOWN"; transcript_name "ZC4H2-202"; talon_gene "56679"; talon_transcript "201974"; ccdsid "CCDS14380.1"; havana_transcript "OTTHUMT00000056958.1"; level "2"; protein_id "ENSP00000363972.3"; source "HAVANA"; tag "CCDS"; transcript_support_level "1";
chrX	HAVANA	exon	64976325	64976484	.	-	.	gene_id "ENSG00000126970.15"; transcript_id "ENST00000374839.7"; gene_type "protein_coding"; gene_status "KNOWN"; gene_name "ZC4H2"; transcript_type "protein_coding"; transcript_status "KNOWN"; transcript_name "ZC4H2-202"; exon_number "1"; exon_id "ENSE00001464810.1"; talon_gene "56679"; talon_transcript "201974"; talon_exon "930510"; ccdsid "CCDS14380.1"; exon_status "KNOWN"; level "2"; protein_id "ENSP00000363972.3"; source "HAVANA"; tag "CCDS";
chrX	HAVANA	exon	64921817	64921988	.	-	.	gene_id "ENSG00000126970.15"; transcript_id "ENST00000374839.7"; gene_type "protein_coding"; gene_status "KNOWN"; gene_name "ZC4H2"; transcript_type "protein_coding"; transcript_status "KNOWN"; transcript_name "ZC4H2-202"; exon_number "2"; exon_id "ENSE00003605433.1"; talon_gene "56679"; talon_transcript "201974"; talon_exon "930505"; ccdsid "CCDS14380.1"; exon_status "KNOWN"; level "2"; protein_id "ENSP00000363972.3"; source "HAVANA"; tag "CCDS";
chrX	HAVANA	exon	64920081	64920253	.	-	.	gene_id "ENSG00000126970.15"; transcript_id "ENST00000374839.7"; gene_type "protein_coding"; gene_status "KNOWN"; gene_name "ZC4H2"; transcript_type "protein_coding"; transcript_status "KNOWN"; transcript_name "ZC4H2-202"; exon_number "3"; exon_id "ENSE00003647354.1"; talon_gene "56679"; talon_transcript "201974"; talon_exon "930507"; ccdsid "CCDS14380.1"; exon_status "KNOWN"; level "2"; protein_id "ENSP00000363972.3"; source "HAVANA"; tag "CCDS";
chrX	HAVANA	exon	64919042	64919204	.	-	.	gene_id "ENSG00000126970.15"; transcript_id "ENST00000374839.7"; gene_type "protein_coding"; gene_status "KNOWN"; gene_name "ZC4H2"; transcript_type "protein_coding"; transcript_status "KNOWN"; transcript_name "ZC4H2-202"; exon_number "4"; exon_id "ENSE00003647791.1"; talon_gene "56679"; talon_transcript "201974"; talon_exon "930512"; ccdsid "CCDS14380.1"; exon_status "KNOWN"; level "2"; protein_id "ENSP00000363972.3"; source "HAVANA"; tag "CCDS";
chrX	HAVANA	exon	64916381	64917896	.	-	.	gene_id "ENSG00000126970.15"; transcript_id "ENST00000374839.7"; gene_type "protein_coding"; gene_status "KNOWN"; gene_name "ZC4H2"; transcript_type "protein_coding"; transcript_status "KNOWN"; transcript_name "ZC4H2-202"; exon_number "5"; exon_id "ENSE00001907590.1"; talon_gene "56679"; talon_transcript "201974"; talon_exon "930514"; ccdsid "CCDS14380.1"; exon_status "KNOWN"; level "2"; protein_id "ENSP00000363972.3"; source "HAVANA"; tag "CCDS";
chrX	HAVANA	gene	65512582	65518465	.	-	.	gene_id "ENSG00000001497.16"; gene_name "LAS1L"; gene_status "KNOWN"; gene_type "protein_coding"; talon_gene "56687"; havana_gene "OTTHUMG00000021720.2"; level "2";
chrX	HAVANA	transcript	65512582	65534754	.	-	.	gene_id "ENSG00000001497.16"; transcript_id "ENST00000374807.9"; gene_name "LAS1L"; gene_status "KNOWN"; gene_type "protein_coding"; transcript_type "protein_coding"; transcript_status "KNOWN"; transcript_name "LAS1L-202"; talon_gene "56687"; talon_transcript "201989"; ccdsid "CCDS55434.1"; havana_transcript "OTTHUMT00000056975.1"; level "2"; protein_id "ENSP00000363940.5"; source "HAVANA"; tag "CCDS"; transcript_support_level "1";
chrX	HAVANA	exon	65534480	65534754	.	-	.	gene_id "ENSG00000001497.16"; transcript_id "ENST00000374807.9"; gene_type "protein_coding"; gene_status "KNOWN"; gene_name "LAS1L"; transcript_type "protein_coding"; transcript_status "KNOWN"; transcript_name "LAS1L-202"; exon_number "1"; exon_id "ENSE00001846314.1"; talon_gene "56687"; talon_transcript "201989"; talon_exon "930570"; ccdsid "CCDS55434.1"; exon_status "KNOWN"; level "2"; protein_id "ENSP00000363940.5"; source "HAVANA"; tag "CCDS";
chrX	HAVANA	exon	65533610	65533735	.	-	.	gene_id "ENSG00000001497.16"; transcript_id "ENST00000374807.9"; gene_type "protein_coding"; gene_status "KNOWN"; gene_name "LAS1L"; transcript_type "protein_coding"; transcript_status "KNOWN"; transcript_name "LAS1L-202"; exon_number "2"; exon_id "ENSE00003325198.1"; talon_gene "56687"; talon_transcript "201989"; talon_exon "930572"; ccdsid "CCDS55434.1"; exon_status "KNOWN"; level "2"; protein_id "ENSP00000363940.5"; source "HAVANA"; tag "CCDS";
chrX	HAVANA	exon	65532561	65532630	.	-	.	gene_id "ENSG00000001497.16"; transcript_id "ENST00000374807.9"; gene_type "protein_coding"; gene_status "KNOWN"; gene_name "LAS1L"; transcript_type "protein_coding"; transcript_status "KNOWN"; transcript_name "LAS1L-202"; exon_number "3"; exon_id "ENSE00003398451.1"; talon_gene "56687"; talon_transcript "201989"; talon_exon "930574"; ccdsid "CCDS55434.1"; exon_status "KNOWN"; level "2"; protein_id "ENSP00000363940.5"; source "HAVANA"; tag "CCDS";
chrX	HAVANA	exon	65531357	65531438	.	-	.	gene_id "ENSG00000001497.16"; transcript_id "ENST00000374807.9"; gene_type "protein_coding"; gene_status "KNOWN"; gene_name "LAS1L"; transcript_type "protein_coding"; transcript_status "KNOWN"; transcript_name "LAS1L-202"; exon_number "4"; exon_id "ENSE00003382403.1"; talon_gene "56687"; talon_transcript "201989"; talon_exon "930576"; ccdsid "CCDS55434.1"; exon_status "KNOWN"; level "2"; protein_id "ENSP00000363940.5"; source "HAVANA"; tag "CCDS";
chrX	HAVANA	exon	65529594	65529878	.	-	.	gene_id "ENSG00000001497.16"; transcript_id "ENST00000374807.9"; gene_type "protein_coding"; gene_status "KNOWN"; gene_name "LAS1L"; transcript_type "protein_coding"; transcript_status "KNOWN"; transcript_name "LAS1L-202"; exon_number "5"; exon_id "ENSE00003254375.1"; talon_gene "56687"; talon_transcript "201989"; talon_exon "930578"; ccdsid "CCDS55434.1"; exon_status "KNOWN"; level "2"; protein_id "ENSP00000363940.5"; source "HAVANA"; tag "CCDS";
chrX	HAVANA	exon	65529212	65529258	.	-	.	gene_id "ENSG00000001497.16"; transcript_id "ENST00000374807.9"; gene_type "protein_coding"; gene_status "KNOWN"; gene_name "LAS1L"; transcript_type "protein_coding"; transcript_status "KNOWN"; transcript_name "LAS1L-202"; exon_number "6"; exon_id "ENSE00003439639.1"; talon_gene "56687"; talon_transcript "201989"; talon_exon "930580"; ccdsid "CCDS55434.1"; exon_status "KNOWN"; level "2"; protein_id "ENSP00000363940.5"; source "HAVANA"; tag "CCDS";
chrX	HAVANA	exon	65528260	65528369	.	-	.	gene_id "ENSG00000001497.16"; transcript_id "ENST00000374807.9"; gene_type "protein_coding"; gene_status "KNOWN"; gene_name "LAS1L"; transcript_type "protein_coding"; transcript_status "KNOWN"; transcript_name "LAS1L-202"; exon_number "7"; exon_id "ENSE00000671917.1"; talon_gene "56687"; talon_transcript "201989"; talon_exon "930582"; ccdsid "CCDS55434.1"; exon_status "KNOWN"; level "2"; protein_id "ENSP00000363940.5"; source "HAVANA"; tag "CCDS";
chrX	HAVANA	exon	65524965	65525050	.	-	.	gene_id "ENSG00000001497.16"; transcript_id "ENST00000374807.9"; gene_type "protein_coding"; gene_status "KNOWN"; gene_name "LAS1L"; transcript_type "protein_coding"; transcript_status "KNOWN"; transcript_name "LAS1L-202"; exon_number "8"; exon_id "ENSE00003692228.1"; talon_gene "56687"; talon_transcript "201989"; talon_exon "930584"; ccdsid "CCDS55434.1"; exon_status "KNOWN"; level "2"; protein_id "ENSP00000363940.5"; source "HAVANA"; tag "CCDS";
chrX	HAVANA	exon	65524056	65524262	.	-	.	gene_id "ENSG00000001497.16"; transcript_id "ENST00000374807.9"; gene_type "protein_coding"; gene_status "KNOWN"; gene_name "LAS1L"; transcript_type "protein_coding"; transcript_status "KNOWN"; transcript_name "LAS1L-202"; exon_number "9"; exon_id "ENSE00003477789.1"; talon_gene "56687"; talon_transcript "201989"; talon_exon "930586"; ccdsid "CCDS55434.1"; exon_status "KNOWN"; level "2"; protein_id "ENSP00000363940.5"; source "HAVANA"; tag "CCDS";
chrX	HAVANA	exon	65523560	65523707	.	-	.	gene_id "ENSG00000001497.16"; transcript_id "ENST00000374807.9"; gene_type "protein_coding"; gene_status "KNOWN"; gene_name "LAS1L"; transcript_type "protein_coding"; transcript_status "KNOWN"; transcript_name "LAS1L-202"; exon_number "10"; exon_id "ENSE00003579202.1"; talon_gene "56687"; talon_transcript "201989"; talon_exon "930588"; ccdsid "CCDS55434.1"; exon_status "KNOWN"; level "2"; protein_id "ENSP00000363940.5"; source "HAVANA"; tag "CCDS";
chrX	HAVANA	exon	65517987	65518465	.	-	.	gene_id "ENSG00000001497.16"; transcript_id "ENST00000374807.9"; gene_type "protein_coding"; gene_status "KNOWN"; gene_name "LAS1L"; transcript_type "protein_coding"; transcript_status "KNOWN"; transcript_name "LAS1L-202"; exon_number "11"; exon_id "ENSE00003665711.1"; talon_gene "56687"; talon_transcript "201989"; talon_exon "930590"; ccdsid "CCDS55434.1"; exon_status "KNOWN"; level "2"; protein_id "ENSP00000363940.5"; source "HAVANA"; tag "CCDS";
chrX	HAVANA	exon	65514823	65514973	.	-	.	gene_id "ENSG00000001497.16"; transcript_id "ENST00000374807.9"; gene_type "protein_coding"; gene_status "KNOWN"; gene_name "LAS1L"; transcript_type "protein_coding"; transcript_status "KNOWN"; transcript_name "LAS1L-202"; exon_number "12"; exon_id "ENSE00003485325.1"; talon_gene "56687"; talon_transcript "201989"; talon_exon "930592"; ccdsid "CCDS55434.1"; exon_status "KNOWN"; level "2"; protein_id "ENSP00000363940.5"; source "HAVANA"; tag "CCDS";
chrX	HAVANA	exon	65512582	65512901	.	-	.	gene_id "ENSG00000001497.16"; transcript_id "ENST00000374807.9"; gene_type "protein_coding"; gene_status "KNOWN"; gene_name "LAS1L"; transcript_type "protein_coding"; transcript_status "KNOWN"; transcript_name "LAS1L-202"; exon_number "13"; exon_id "ENSE00001912676.1"; talon_gene "56687"; talon_transcript "201989"; talon_exon "930594"; ccdsid "CCDS55434.1"; exon_status "KNOWN"; level "2"; protein_id "ENSP00000363940.5"; source "HAVANA"; tag "CCDS";
chrX	TALON	transcript	65512582	65518465	.	-	.	gene_id "ENSG00000001497.16"; transcript_id "ENCODEHT000420935"; gene_name "LAS1L"; gene_status "KNOWN"; gene_type "protein_coding"; transcript_status "NOVEL"; transcript_name "ENCODEHT000420935"; talon_gene "56687"; talon_transcript "420935"; ISM-suffix_to_IDs "201989,201990,201991,201992"; ISM-suffix_transcript "TRUE"; ISM_to_IDs "201989,201990,201991,201992"; ISM_transcript "TRUE";
chrX	HAVANA	exon	65517987	65518465	.	-	.	gene_id "ENSG00000001497.16"; transcript_id "ENCODEHT000420935"; gene_type "protein_coding"; gene_status "KNOWN"; gene_name "LAS1L"; transcript_status "NOVEL"; transcript_name "ENCODEHT000420935"; exon_number "1"; exon_id "ENSE00003665711.1"; talon_gene "56687"; talon_transcript "420935"; talon_exon "930590"; ccdsid "CCDS55434.1"; exon_status "KNOWN"; level "2"; protein_id "ENSP00000363940.5"; source "HAVANA"; tag "CCDS";
chrX	HAVANA	exon	65514823	65514973	.	-	.	gene_id "ENSG00000001497.16"; transcript_id "ENCODEHT000420935"; gene_type "protein_coding"; gene_status "KNOWN"; gene_name "LAS1L"; transcript_status "NOVEL"; transcript_name "ENCODEHT000420935"; exon_number "2"; exon_id "ENSE00003485325.1"; talon_gene "56687"; talon_transcript "420935"; talon_exon "930592"; ccdsid "CCDS55434.1"; exon_status "KNOWN"; level "2"; protein_id "ENSP00000363940.5"; source "HAVANA"; tag "CCDS";
chrX	HAVANA	exon	65512582	65512901	.	-	.	gene_id "ENSG00000001497.16"; transcript_id "ENCODEHT000420935"; gene_type "protein_coding"; gene_status "KNOWN"; gene_name "LAS1L"; transcript_status "NOVEL"; transcript_name "ENCODEHT000420935"; exon_number "3"; exon_id "ENSE00001912676.1"; talon_gene "56687"; talon_transcript "420935"; talon_exon "930594"; ccdsid "CCDS55434.1"; exon_status "KNOWN"; level "2"; protein_id "ENSP00000363940.5"; source "HAVANA"; tag "CCDS";
chrX	HAVANA	gene	65667670	65741931	.	+	.	gene_id "ENSG00000147065.16"; gene_name "MSN"; gene_status "KNOWN"; gene_type "protein_coding"; talon_gene "56689"; havana_gene "OTTHUMG00000021723.4"; level "2";
chrX	HAVANA	transcript	65667670	65741931	.	+	.	gene_id "ENSG00000147065.16"; transcript_id "ENST00000360270.6"; gene_name "MSN"; gene_status "KNOWN"; gene_type "protein_coding"; transcript_type "protein_coding"; transcript_status "KNOWN"; transcript_name "MSN-201"; talon_gene "56689"; talon_transcript "202000"; ccdsid "CCDS14382.1"; havana_transcript "OTTHUMT00000056981.2"; level "2"; protein_id "ENSP00000353408.5"; source "HAVANA"; tag "CCDS"; transcript_support_level "1";
chrX	HAVANA	exon	65667670	65667853	.	+	.	gene_id "ENSG00000147065.16"; transcript_id "ENST00000360270.6"; gene_type "protein_coding"; gene_status "KNOWN"; gene_name "MSN"; transcript_type "protein_coding"; transcript_status "KNOWN"; transcript_name "MSN-201"; exon_number "1"; exon_id "ENSE00001464657.4"; talon_gene "56689"; talon_transcript "202000"; talon_exon "930629"; ccdsid "CCDS14382.1"; exon_status "KNOWN"; level "2"; protein_id "ENSP00000353408.5"; source "HAVANA"; tag "CCDS";
chrX	HAVANA	exon	65716818	65716901	.	+	.	gene_id "ENSG00000147065.16"; transcript_id "ENST00000360270.6"; gene_type "protein_coding"; gene_status "KNOWN"; gene_name "MSN"; transcript_type "protein_coding"; transcript_status "KNOWN"; transcript_name "MSN-201"; exon_number "2"; exon_id "ENSE00003711309.1"; talon_gene "56689"; talon_transcript "202000"; talon_exon "930611"; ccdsid "CCDS14382.1"; exon_status "KNOWN"; level "2"; protein_id "ENSP00000477441.1"; source "HAVANA"; tag "cds_end_NF";
chrX	HAVANA	exon	65727814	65727909	.	+	.	gene_id "ENSG00000147065.16"; transcript_id "ENST00000360270.6"; gene_type "protein_coding"; gene_status "KNOWN"; gene_name "MSN"; transcript_type "protein_coding"; transcript_status "KNOWN"; transcript_name "MSN-201"; exon_number "3"; exon_id "ENSE00000978535.1"; talon_gene "56689"; talon_transcript "202000"; talon_exon "930613"; ccdsid "CCDS14382.1"; exon_status "KNOWN"; level "2"; protein_id "ENSP00000477441.1"; source "HAVANA"; tag "cds_end_NF";
chrX	HAVANA	exon	65729438	65729712	.	+	.	gene_id "ENSG00000147065.16"; transcript_id "ENST00000360270.6"; gene_type "protein_coding"; gene_status "KNOWN"; gene_name "MSN"; transcript_type "protein_coding"; transcript_status "KNOWN"; transcript_name "MSN-201"; exon_number "4"; exon_id "ENSE00000978536.1"; talon_gene "56689"; talon_transcript "202000"; talon_exon "930631"; ccdsid "CCDS14382.1"; exon_status "KNOWN"; level "2"; protein_id "ENSP00000353408.5"; source "HAVANA"; tag "CCDS";
chrX	HAVANA	exon	65731107	65731190	.	+	.	gene_id "ENSG00000147065.16"; transcript_id "ENST00000360270.6"; gene_type "protein_coding"; gene_status "KNOWN"; gene_name "MSN"; transcript_type "protein_coding"; transcript_status "KNOWN"; transcript_name "MSN-201"; exon_number "5"; exon_id "ENSE00000978537.1"; talon_gene "56689"; talon_transcript "202000"; talon_exon "930633"; ccdsid "CCDS14382.1"; exon_status "KNOWN"; level "2"; protein_id "ENSP00000353408.5"; source "HAVANA"; tag "CCDS";
chrX	HAVANA	exon	65731838	65731984	.	+	.	gene_id "ENSG00000147065.16"; transcript_id "ENST00000360270.6"; gene_type "protein_coding"; gene_status "KNOWN"; gene_name "MSN"; transcript_type "protein_coding"; transcript_status "KNOWN"; transcript_name "MSN-201"; exon_number "6"; exon_id "ENSE00000978538.1"; talon_gene "56689"; talon_transcript "202000"; talon_exon "930635"; ccdsid "CCDS14382.1"; exon_status "KNOWN"; level "2"; protein_id "ENSP00000353408.5"; source "HAVANA"; tag "CCDS";
chrX	HAVANA	exon	65733184	65733280	.	+	.	gene_id "ENSG00000147065.16"; transcript_id "ENST00000360270.6"; gene_type "protein_coding"; gene_status "KNOWN"; gene_name "MSN"; transcript_type "protein_coding"; transcript_status "KNOWN"; transcript_name "MSN-201"; exon_number "7"; exon_id "ENSE00000978539.1"; talon_gene "56689"; talon_transcript "202000"; talon_exon "930637"; ccdsid "CCDS14382.1"; exon_status "KNOWN"; level "2"; protein_id "ENSP00000353408.5"; source "HAVANA"; tag "CCDS";
chrX	HAVANA	exon	65735267	65735430	.	+	.	gene_id "ENSG00000147065.16"; transcript_id "ENST00000360270.6"; gene_type "protein_coding"; gene_status "KNOWN"; gene_name "MSN"; transcript_type "protein_coding"; transcript_status "KNOWN"; transcript_name "MSN-201"; exon_number "8"; exon_id "ENSE00001707735.1"; talon_gene "56689"; talon_transcript "202000"; talon_exon "930639"; ccdsid "CCDS14382.1"; exon_status "KNOWN"; level "2"; protein_id "ENSP00000353408.5"; source "HAVANA"; tag "CCDS";
chrX	HAVANA	exon	65736795	65736925	.	+	.	gene_id "ENSG00000147065.16"; transcript_id "ENST00000360270.6"; gene_type "protein_coding"; gene_status "KNOWN"; gene_name "MSN"; transcript_type "protein_coding"; transcript_status "KNOWN"; transcript_name "MSN-201"; exon_number "9"; exon_id "ENSE00001022049.1"; talon_gene "56689"; talon_transcript "202000"; talon_exon "930641"; ccdsid "CCDS14382.1"; exon_status "KNOWN"; level "2"; protein_id "ENSP00000353408.5"; source "HAVANA"; tag "CCDS";
chrX	HAVANA	exon	65737178	65737338	.	+	.	gene_id "ENSG00000147065.16"; transcript_id "ENST00000360270.6"; gene_type "protein_coding"; gene_status "KNOWN"; gene_name "MSN"; transcript_type "protein_coding"; transcript_status "KNOWN"; transcript_name "MSN-201"; exon_number "10"; exon_id "ENSE00003596103.1"; talon_gene "56689"; talon_transcript "202000"; talon_exon "930643"; ccdsid "CCDS14382.1"; exon_status "KNOWN"; level "2"; protein_id "ENSP00000353408.5"; source "HAVANA"; tag "CCDS";
chrX	HAVANA	exon	65738525	65738617	.	+	.	gene_id "ENSG00000147065.16"; transcript_id "ENST00000360270.6"; gene_type "protein_coding"; gene_status "KNOWN"; gene_name "MSN"; transcript_type "protein_coding"; transcript_status "KNOWN"; transcript_name "MSN-201"; exon_number "11"; exon_id "ENSE00003577013.1"; talon_gene "56689"; talon_transcript "202000"; talon_exon "930645"; ccdsid "CCDS14382.1"; exon_status "KNOWN"; level "2"; protein_id "ENSP00000353408.5"; source "HAVANA"; tag "CCDS";
chrX	HAVANA	exon	65738970	65739194	.	+	.	gene_id "ENSG00000147065.16"; transcript_id "ENST00000360270.6"; gene_type "protein_coding"; gene_status "KNOWN"; gene_name "MSN"; transcript_type "protein_coding"; transcript_status "KNOWN"; transcript_name "MSN-201"; exon_number "12"; exon_id "ENSE00003496799.1"; talon_gene "56689"; talon_transcript "202000"; talon_exon "930647"; ccdsid "CCDS14382.1"; exon_status "KNOWN"; level "2"; protein_id "ENSP00000353408.5"; source "HAVANA"; tag "CCDS";
chrX	HAVANA	exon	65739729	65741931	.	+	.	gene_id "ENSG00000147065.16"; transcript_id "ENST00000360270.6"; gene_type "protein_coding"; gene_status "KNOWN"; gene_name "MSN"; transcript_type "protein_coding"; transcript_status "KNOWN"; transcript_name "MSN-201"; exon_number "13"; exon_id "ENSE00001840481.2"; talon_gene "56689"; talon_transcript "202000"; talon_exon "930649"; ccdsid "CCDS14382.1"; exon_status "KNOWN"; level "2"; protein_id "ENSP00000353408.5"; source "HAVANA"; tag "CCDS";
chrX	TALON	transcript	65735267	65741931	.	+	.	gene_id "ENSG00000147065.16"; transcript_id "ENCODEHT000421602"; gene_name "MSN"; gene_status "KNOWN"; gene_type "protein_coding"; transcript_status "NOVEL"; transcript_name "ENCODEHT000421602"; talon_gene "56689"; talon_transcript "421602"; ISM-suffix_to_IDs "202000,421503,421507,421534,421585,421591,421596,421600"; ISM-suffix_transcript "TRUE"; ISM_to_IDs "202000,421503,421507,421534,421585,421591,421596,421600"; ISM_transcript "TRUE";
chrX	HAVANA	exon	65735267	65735430	.	+	.	gene_id "ENSG00000147065.16"; transcript_id "ENCODEHT000421602"; gene_type "protein_coding"; gene_status "KNOWN"; gene_name "MSN"; transcript_status "NOVEL"; transcript_name "ENCODEHT000421602"; exon_number "1"; exon_id "ENSE00001707735.1"; talon_gene "56689"; talon_transcript "421602"; talon_exon "930639"; ccdsid "CCDS14382.1"; exon_status "KNOWN"; level "2"; protein_id "ENSP00000353408.5"; source "HAVANA"; tag "CCDS";
chrX	HAVANA	exon	65736795	65736925	.	+	.	gene_id "ENSG00000147065.16"; transcript_id "ENCODEHT000421602"; gene_type "protein_coding"; gene_status "KNOWN"; gene_name "MSN"; transcript_status "NOVEL"; transcript_name "ENCODEHT000421602"; exon_number "2"; exon_id "ENSE00001022049.1"; talon_gene "56689"; talon_transcript "421602"; talon_exon "930641"; ccdsid "CCDS14382.1"; exon_status "KNOWN"; level "2"; protein_id "ENSP00000353408.5"; source "HAVANA"; tag "CCDS";
chrX	HAVANA	exon	65737178	65737338	.	+	.	gene_id "ENSG00000147065.16"; transcript_id "ENCODEHT000421602"; gene_type "protein_coding"; gene_status "KNOWN"; gene_name "MSN"; transcript_status "NOVEL"; transcript_name "ENCODEHT000421602"; exon_number "3"; exon_id "ENSE00003596103.1"; talon_gene "56689"; talon_transcript "421602"; talon_exon "930643"; ccdsid "CCDS14382.1"; exon_status "KNOWN"; level "2"; protein_id "ENSP00000353408.5"; source "HAVANA"; tag "CCDS";
chrX	HAVANA	exon	65738525	65738617	.	+	.	gene_id "ENSG00000147065.16"; transcript_id "ENCODEHT000421602"; gene_type "protein_coding"; gene_status "KNOWN"; gene_name "MSN"; transcript_status "NOVEL"; transcript_name "ENCODEHT000421602"; exon_number "4"; exon_id "ENSE00003577013.1"; talon_gene "56689"; talon_transcript "421602"; talon_exon "930645"; ccdsid "CCDS14382.1"; exon_status "KNOWN"; level "2"; protein_id "ENSP00000353408.5"; source "HAVANA"; tag "CCDS";
chrX	HAVANA	exon	65738970	65739194	.	+	.	gene_id "ENSG00000147065.16"; transcript_id "ENCODEHT000421602"; gene_type "protein_coding"; gene_status "KNOWN"; gene_name "MSN"; transcript_status "NOVEL"; transcript_name "ENCODEHT000421602"; exon_number "5"; exon_id "ENSE00003496799.1"; talon_gene "56689"; talon_transcript "421602"; talon_exon "930647"; ccdsid "CCDS14382.1"; exon_status "KNOWN"; level "2"; protein_id "ENSP00000353408.5"; source "HAVANA"; tag "CCDS";
chrX	HAVANA	exon	65739729	65741931	.	+	.	gene_id "ENSG00000147065.16"; transcript_id "ENCODEHT000421602"; gene_type "protein_coding"; gene_status "KNOWN"; gene_name "MSN"; transcript_status "NOVEL"; transcript_name "ENCODEHT000421602"; exon_number "6"; exon_id "ENSE00001840481.2"; talon_gene "56689"; talon_transcript "421602"; talon_exon "930649"; ccdsid "CCDS14382.1"; exon_status "KNOWN"; level "2"; protein_id "ENSP00000353408.5"; source "HAVANA"; tag "CCDS";
chrX	TALON	transcript	65737178	65741931	.	+	.	gene_id "ENSG00000147065.16"; transcript_id "ENCODEHT000421645"; gene_name "MSN"; gene_status "KNOWN"; gene_type "protein_coding"; transcript_status "NOVEL"; transcript_name "ENCODEHT000421645"; talon_gene "56689"; talon_transcript "421645"; ISM-suffix_to_IDs "202000,421503,421507,421534,421547,421550,421585,421591,421596,421600,421602,421634"; ISM-suffix_transcript "TRUE"; ISM_to_IDs "202000,421503,421507,421534,421547,421550,421585,421591,421596,421600,421602,421634"; ISM_transcript "TRUE";
chrX	HAVANA	exon	65737178	65737338	.	+	.	gene_id "ENSG00000147065.16"; transcript_id "ENCODEHT000421645"; gene_type "protein_coding"; gene_status "KNOWN"; gene_name "MSN"; transcript_status "NOVEL"; transcript_name "ENCODEHT000421645"; exon_number "1"; exon_id "ENSE00003596103.1"; talon_gene "56689"; talon_transcript "421645"; talon_exon "930643"; ccdsid "CCDS14382.1"; exon_status "KNOWN"; level "2"; protein_id "ENSP00000353408.5"; source "HAVANA"; tag "CCDS";
chrX	HAVANA	exon	65738525	65738617	.	+	.	gene_id "ENSG00000147065.16"; transcript_id "ENCODEHT000421645"; gene_type "protein_coding"; gene_status "KNOWN"; gene_name "MSN"; transcript_status "NOVEL"; transcript_name "ENCODEHT000421645"; exon_number "2"; exon_id "ENSE00003577013.1"; talon_gene "56689"; talon_transcript "421645"; talon_exon "930645"; ccdsid "CCDS14382.1"; exon_status "KNOWN"; level "2"; protein_id "ENSP00000353408.5"; source "HAVANA"; tag "CCDS";
chrX	HAVANA	exon	65738970	65739194	.	+	.	gene_id "ENSG00000147065.16"; transcript_id "ENCODEHT000421645"; gene_type "protein_coding"; gene_status "KNOWN"; gene_name "MSN"; transcript_status "NOVEL"; transcript_name "ENCODEHT000421645"; exon_number "3"; exon_id "ENSE00003496799.1"; talon_gene "56689"; talon_transcript "421645"; talon_exon "930647"; ccdsid "CCDS14382.1"; exon_status "KNOWN"; level "2"; protein_id "ENSP00000353408.5"; source "HAVANA"; tag "CCDS";
chrX	HAVANA	exon	65739729	65741931	.	+	.	gene_id "ENSG00000147065.16"; transcript_id "ENCODEHT000421645"; gene_type "protein_coding"; gene_status "KNOWN"; gene_name "MSN"; transcript_status "NOVEL"; transcript_name "ENCODEHT000421645"; exon_number "4"; exon_id "ENSE00001840481.2"; talon_gene "56689"; talon_transcript "421645"; talon_exon "930649"; ccdsid "CCDS14382.1"; exon_status "KNOWN"; level "2"; protein_id "ENSP00000353408.5"; source "HAVANA"; tag "CCDS";
chrX	TALON	transcript	65738525	65741931	.	+	.	gene_id "ENSG00000147065.16"; transcript_id "ENCODEHT000421650"; gene_name "MSN"; gene_status "KNOWN"; gene_type "protein_coding"; transcript_status "NOVEL"; transcript_name "ENCODEHT000421650"; talon_gene "56689"; talon_transcript "421650"; ISM-suffix_to_IDs "202000,421503,421507,421534,421547,421550,421585,421591,421596,421600,421602,421634,421645,421646"; ISM-suffix_transcript "TRUE"; ISM_to_IDs "202000,421503,421507,421534,421547,421550,421585,421591,421596,421600,421602,421634,421645,421646"; ISM_transcript "TRUE";
chrX	HAVANA	exon	65738525	65738617	.	+	.	gene_id "ENSG00000147065.16"; transcript_id "ENCODEHT000421650"; gene_type "protein_coding"; gene_status "KNOWN"; gene_name "MSN"; transcript_status "NOVEL"; transcript_name "ENCODEHT000421650"; exon_number "1"; exon_id "ENSE00003577013.1"; talon_gene "56689"; talon_transcript "421650"; talon_exon "930645"; ccdsid "CCDS14382.1"; exon_status "KNOWN"; level "2"; protein_id "ENSP00000353408.5"; source "HAVANA"; tag "CCDS";
chrX	HAVANA	exon	65738970	65739194	.	+	.	gene_id "ENSG00000147065.16"; transcript_id "ENCODEHT000421650"; gene_type "protein_coding"; gene_status "KNOWN"; gene_name "MSN"; transcript_status "NOVEL"; transcript_name "ENCODEHT000421650"; exon_number "2"; exon_id "ENSE00003496799.1"; talon_gene "56689"; talon_transcript "421650"; talon_exon "930647"; ccdsid "CCDS14382.1"; exon_status "KNOWN"; level "2"; protein_id "ENSP00000353408.5"; source "HAVANA"; tag "CCDS";
chrX	HAVANA	exon	65739729	65741931	.	+	.	gene_id "ENSG00000147065.16"; transcript_id "ENCODEHT000421650"; gene_type "protein_coding"; gene_status "KNOWN"; gene_name "MSN"; transcript_status "NOVEL"; transcript_name "ENCODEHT000421650"; exon_number "3"; exon_id "ENSE00001840481.2"; talon_gene "56689"; talon_transcript "421650"; talon_exon "930649"; ccdsid "CCDS14382.1"; exon_status "KNOWN"; level "2"; protein_id "ENSP00000353408.5"; source "HAVANA"; tag "CCDS";
chrX	TALON	transcript	65738970	65741931	.	+	.	gene_id "ENSG00000147065.16"; transcript_id "ENCODEHT000421657"; gene_name "MSN"; gene_status "KNOWN"; gene_type "protein_coding"; transcript_status "NOVEL"; transcript_name "ENCODEHT000421657"; talon_gene "56689"; talon_transcript "421657"; ISM-suffix_to_IDs "202000,421503,421507,421534,421547,421550,421585,421591,421596,421600,421602,421634,421645,421646,421650"; ISM-suffix_transcript "TRUE"; ISM_to_IDs "202000,421503,421507,421534,421547,421550,421585,421591,421596,421600,421602,421634,421645,421646,421650"; ISM_transcript "TRUE";
chrX	HAVANA	exon	65738970	65739194	.	+	.	gene_id "ENSG00000147065.16"; transcript_id "ENCODEHT000421657"; gene_type "protein_coding"; gene_status "KNOWN"; gene_name "MSN"; transcript_status "NOVEL"; transcript_name "ENCODEHT000421657"; exon_number "1"; exon_id "ENSE00003496799.1"; talon_gene "56689"; talon_transcript "421657"; talon_exon "930647"; ccdsid "CCDS14382.1"; exon_status "KNOWN"; level "2"; protein_id "ENSP00000353408.5"; source "HAVANA"; tag "CCDS";
chrX	HAVANA	exon	65739729	65741931	.	+	.	gene_id "ENSG00000147065.16"; transcript_id "ENCODEHT000421657"; gene_type "protein_coding"; gene_status "KNOWN"; gene_name "MSN"; transcript_status "NOVEL"; transcript_name "ENCODEHT000421657"; exon_number "2"; exon_id "ENSE00001840481.2"; talon_gene "56689"; talon_transcript "421657"; talon_exon "930649"; ccdsid "CCDS14382.1"; exon_status "KNOWN"; level "2"; protein_id "ENSP00000353408.5"; source "HAVANA"; tag "CCDS";
chrX	TALON	transcript	65739729	65741931	.	+	.	gene_id "ENSG00000147065.16"; transcript_id "ENCODEHT000421680"; gene_name "MSN"; gene_status "KNOWN"; gene_type "protein_coding"; transcript_status "NOVEL"; transcript_name "ENCODEHT000421680"; talon_gene "56689"; talon_transcript "421680"; ISM_to_IDs "202000,421503,421507,421547,421585,421591,421596,421600,421602,421634,421645,421646,421650,421657"; ISM_transcript "TRUE";
chrX	HAVANA	exon	65739729	65741931	.	+	.	gene_id "ENSG00000147065.16"; transcript_id "ENCODEHT000421680"; gene_type "protein_coding"; gene_status "KNOWN"; gene_name "MSN"; transcript_status "NOVEL"; transcript_name "ENCODEHT000421680"; exon_number "1"; exon_id "ENSE00001840481.2"; talon_gene "56689"; talon_transcript "421680"; talon_exon "930649"; ccdsid "CCDS14382.1"; exon_status "KNOWN"; level "2"; protein_id "ENSP00000353408.5"; source "HAVANA"; tag "CCDS";
chrX	ENSEMBL	gene	66018870	66018979	.	+	.	gene_id "ENSG00000284567.1"; gene_name "MIR223"; gene_status "KNOWN"; gene_type "miRNA"; talon_gene "56697"; level "3";
chrX	ENSEMBL	transcript	66018870	66018979	.	+	.	gene_id "ENSG00000284567.1"; transcript_id "ENST00000385204.1"; gene_name "MIR223"; gene_status "KNOWN"; gene_type "miRNA"; transcript_type "miRNA"; transcript_status "KNOWN"; transcript_name "MIR223-201"; talon_gene "56697"; talon_transcript "202009"; level "3"; source "ENSEMBL"; tag "basic"; transcript_support_level "NA";
chrX	ENSEMBL	exon	66018870	66018979	.	+	.	gene_id "ENSG00000284567.1"; transcript_id "ENST00000385204.1"; gene_type "miRNA"; gene_status "KNOWN"; gene_name "MIR223"; transcript_type "miRNA"; transcript_status "KNOWN"; transcript_name "MIR223-201"; exon_number "1"; exon_id "ENSE00001500210.1"; talon_gene "56697"; talon_transcript "202009"; talon_exon "930666"; exon_status "KNOWN"; level "3"; source "ENSEMBL"; tag "basic";
chrX	HAVANA	gene	68498323	68531982	.	+	.	gene_id "ENSG00000181704.11"; gene_name "YIPF6"; gene_status "KNOWN"; gene_type "protein_coding"; talon_gene "56718"; havana_gene "OTTHUMG00000021745.2"; level "2";
chrX	HAVANA	transcript	68498323	68537285	.	+	.	gene_id "ENSG00000181704.11"; transcript_id "ENST00000462683.5"; gene_name "YIPF6"; gene_status "KNOWN"; gene_type "protein_coding"; transcript_type "protein_coding"; transcript_status "KNOWN"; transcript_name "YIPF6-204"; talon_gene "56718"; talon_transcript "202056"; ccdsid "CCDS14389.1"; havana_transcript "OTTHUMT00000057016.1"; level "2"; protein_id "ENSP00000417573.1"; source "HAVANA"; tag "CCDS"; transcript_support_level "1";
chrX	HAVANA	exon	68498323	68499123	.	+	.	gene_id "ENSG00000181704.11"; transcript_id "ENST00000462683.5"; gene_type "protein_coding"; gene_status "KNOWN"; gene_name "YIPF6"; transcript_type "protein_coding"; transcript_status "KNOWN"; transcript_name "YIPF6-204"; exon_number "1"; exon_id "ENSE00001943984.1"; talon_gene "56718"; talon_transcript "202056"; talon_exon "930895"; ccdsid "CCDS14389.1"; exon_status "KNOWN"; level "2"; protein_id "ENSP00000417573.1"; source "HAVANA"; tag "CCDS";
chrX	HAVANA	exon	68511849	68511977	.	+	.	gene_id "ENSG00000181704.11"; transcript_id "ENST00000462683.5"; gene_type "protein_coding"; gene_status "KNOWN"; gene_name "YIPF6"; transcript_type "protein_coding"; transcript_status "KNOWN"; transcript_name "YIPF6-204"; exon_number "2"; exon_id "ENSE00003678043.1"; talon_gene "56718"; talon_transcript "202056"; talon_exon "930897"; ccdsid "CCDS14389.1"; exon_status "KNOWN"; level "2"; protein_id "ENSP00000417573.1"; source "HAVANA"; tag "CCDS";
chrX	ENSEMBL	exon	68513327	68513405	.	+	.	gene_id "ENSG00000181704.11"; transcript_id "ENST00000462683.5"; gene_type "protein_coding"; gene_status "KNOWN"; gene_name "YIPF6"; transcript_type "protein_coding"; transcript_status "KNOWN"; transcript_name "YIPF6-204"; exon_number "3"; exon_id "ENSE00003495661.1"; talon_gene "56718"; talon_transcript "202056"; talon_exon "930899"; ccdsid "CCDS56604.1"; exon_status "KNOWN"; level "3"; protein_id "ENSP00000363751.2"; source "ENSEMBL"; tag "CCDS";
chrX	ENSEMBL	exon	68518770	68518812	.	+	.	gene_id "ENSG00000181704.11"; transcript_id "ENST00000462683.5"; gene_type "protein_coding"; gene_status "KNOWN"; gene_name "YIPF6"; transcript_type "protein_coding"; transcript_status "KNOWN"; transcript_name "YIPF6-204"; exon_number "4"; exon_id "ENSE00003538912.1"; talon_gene "56718"; talon_transcript "202056"; talon_exon "930901"; ccdsid "CCDS56604.1"; exon_status "KNOWN"; level "3"; protein_id "ENSP00000363751.2"; source "ENSEMBL"; tag "CCDS";
chrX	ENSEMBL	exon	68521372	68521497	.	+	.	gene_id "ENSG00000181704.11"; transcript_id "ENST00000462683.5"; gene_type "protein_coding"; gene_status "KNOWN"; gene_name "YIPF6"; transcript_type "protein_coding"; transcript_status "KNOWN"; transcript_name "YIPF6-204"; exon_number "5"; exon_id "ENSE00003657740.1"; talon_gene "56718"; talon_transcript "202056"; talon_exon "930903"; ccdsid "CCDS56604.1"; exon_status "KNOWN"; level "3"; protein_id "ENSP00000363751.2"; source "ENSEMBL"; tag "CCDS";
chrX	ENSEMBL	exon	68522760	68522917	.	+	.	gene_id "ENSG00000181704.11"; transcript_id "ENST00000462683.5"; gene_type "protein_coding"; gene_status "KNOWN"; gene_name "YIPF6"; transcript_type "protein_coding"; transcript_status "KNOWN"; transcript_name "YIPF6-204"; exon_number "6"; exon_id "ENSE00003650656.1"; talon_gene "56718"; talon_transcript "202056"; talon_exon "930905"; ccdsid "CCDS56604.1"; exon_status "KNOWN"; level "3"; protein_id "ENSP00000363751.2"; source "ENSEMBL"; tag "CCDS";
chrX	HAVANA	exon	68531881	68537285	.	+	.	gene_id "ENSG00000181704.11"; transcript_id "ENST00000462683.5"; gene_type "protein_coding"; gene_status "KNOWN"; gene_name "YIPF6"; transcript_type "protein_coding"; transcript_status "KNOWN"; transcript_name "YIPF6-204"; exon_number "7"; exon_id "ENSE00001852921.1"; talon_gene "56718"; talon_transcript "202056"; talon_exon "930907"; ccdsid "CCDS14389.1"; exon_status "KNOWN"; level "2"; protein_id "ENSP00000417573.1"; source "HAVANA"; tag "CCDS";
chrX	HAVANA	transcript	68498562	68531982	.	+	.	gene_id "ENSG00000181704.11"; transcript_id "ENST00000451537.5"; gene_name "YIPF6"; gene_status "KNOWN"; gene_type "protein_coding"; transcript_type "protein_coding"; transcript_status "KNOWN"; transcript_name "YIPF6-203"; talon_gene "56718"; talon_transcript "202057"; havana_transcript "OTTHUMT00000057018.2"; level "2"; protein_id "ENSP00000401799.1"; source "HAVANA"; tag "cds_end_NF"; transcript_support_level "2";
chrX	HAVANA	exon	68498562	68499123	.	+	.	gene_id "ENSG00000181704.11"; transcript_id "ENST00000451537.5"; gene_type "protein_coding"; gene_status "KNOWN"; gene_name "YIPF6"; transcript_type "protein_coding"; transcript_status "KNOWN"; transcript_name "YIPF6-203"; exon_number "1"; exon_id "ENSE00001743809.1"; talon_gene "56718"; talon_transcript "202057"; talon_exon "930908"; exon_status "KNOWN"; level "2"; protein_id "ENSP00000401799.1"; source "HAVANA"; tag "cds_end_NF";
chrX	ENSEMBL	exon	68513327	68513405	.	+	.	gene_id "ENSG00000181704.11"; transcript_id "ENST00000451537.5"; gene_type "protein_coding"; gene_status "KNOWN"; gene_name "YIPF6"; transcript_type "protein_coding"; transcript_status "KNOWN"; transcript_name "YIPF6-203"; exon_number "2"; exon_id "ENSE00003495661.1"; talon_gene "56718"; talon_transcript "202057"; talon_exon "930899"; ccdsid "CCDS56604.1"; exon_status "KNOWN"; level "3"; protein_id "ENSP00000363751.2"; source "ENSEMBL"; tag "CCDS";
chrX	ENSEMBL	exon	68518770	68518812	.	+	.	gene_id "ENSG00000181704.11"; transcript_id "ENST00000451537.5"; gene_type "protein_coding"; gene_status "KNOWN"; gene_name "YIPF6"; transcript_type "protein_coding"; transcript_status "KNOWN"; transcript_name "YIPF6-203"; exon_number "3"; exon_id "ENSE00003538912.1"; talon_gene "56718"; talon_transcript "202057"; talon_exon "930901"; ccdsid "CCDS56604.1"; exon_status "KNOWN"; level "3"; protein_id "ENSP00000363751.2"; source "ENSEMBL"; tag "CCDS";
chrX	ENSEMBL	exon	68521372	68521497	.	+	.	gene_id "ENSG00000181704.11"; transcript_id "ENST00000451537.5"; gene_type "protein_coding"; gene_status "KNOWN"; gene_name "YIPF6"; transcript_type "protein_coding"; transcript_status "KNOWN"; transcript_name "YIPF6-203"; exon_number "4"; exon_id "ENSE00003657740.1"; talon_gene "56718"; talon_transcript "202057"; talon_exon "930903"; ccdsid "CCDS56604.1"; exon_status "KNOWN"; level "3"; protein_id "ENSP00000363751.2"; source "ENSEMBL"; tag "CCDS";
chrX	ENSEMBL	exon	68522760	68522917	.	+	.	gene_id "ENSG00000181704.11"; transcript_id "ENST00000451537.5"; gene_type "protein_coding"; gene_status "KNOWN"; gene_name "YIPF6"; transcript_type "protein_coding"; transcript_status "KNOWN"; transcript_name "YIPF6-203"; exon_number "5"; exon_id "ENSE00003650656.1"; talon_gene "56718"; talon_transcript "202057"; talon_exon "930905"; ccdsid "CCDS56604.1"; exon_status "KNOWN"; level "3"; protein_id "ENSP00000363751.2"; source "ENSEMBL"; tag "CCDS";
chrX	HAVANA	exon	68531881	68531982	.	+	.	gene_id "ENSG00000181704.11"; transcript_id "ENST00000451537.5"; gene_type "protein_coding"; gene_status "KNOWN"; gene_name "YIPF6"; transcript_type "protein_coding"; transcript_status "KNOWN"; transcript_name "YIPF6-203"; exon_number "6"; exon_id "ENSE00001728001.1"; talon_gene "56718"; talon_transcript "202057"; talon_exon "930910"; exon_status "KNOWN"; level "2"; protein_id "ENSP00000401799.1"; source "HAVANA"; tag "cds_end_NF";
chrX	HAVANA	gene	69160854	69165793	.	-	.	gene_id "ENSG00000181191.11"; gene_name "PJA1"; gene_status "KNOWN"; gene_type "protein_coding"; talon_gene "56726"; havana_gene "OTTHUMG00000021753.7"; level "1"; tag "retrogene";
chrX	HAVANA	transcript	69160854	69163545	.	-	.	gene_id "ENSG00000181191.11"; transcript_id "ENST00000374583.1"; gene_name "PJA1"; gene_status "KNOWN"; gene_type "protein_coding"; transcript_type "protein_coding"; transcript_status "KNOWN"; transcript_name "PJA1-203"; talon_gene "56726"; talon_transcript "202075"; ccdsid "CCDS14393.1"; havana_transcript "OTTHUMT00000250471.1"; level "2"; protein_id "ENSP00000363711.1"; source "HAVANA"; tag "CCDS"; transcript_support_level "NA";
chrX	HAVANA	exon	69160854	69163545	.	-	.	gene_id "ENSG00000181191.11"; transcript_id "ENST00000374583.1"; gene_type "protein_coding"; gene_status "KNOWN"; gene_name "PJA1"; transcript_type "protein_coding"; transcript_status "KNOWN"; transcript_name "PJA1-203"; exon_number "1"; exon_id "ENSE00001463893.1"; talon_gene "56726"; talon_transcript "202075"; talon_exon "930982"; ccdsid "CCDS14393.1"; exon_status "KNOWN"; level "2"; protein_id "ENSP00000363711.1"; source "HAVANA"; tag "CCDS";
chrX	HAVANA	transcript	69160891	69165793	.	-	.	gene_id "ENSG00000181191.11"; transcript_id "ENST00000374571.4"; gene_name "PJA1"; gene_status "KNOWN"; gene_type "protein_coding"; transcript_type "protein_coding"; transcript_status "KNOWN"; transcript_name "PJA1-202"; talon_gene "56726"; talon_transcript "202078"; ccdsid "CCDS35316.1"; havana_transcript "OTTHUMT00000250472.2"; level "2"; protein_id "ENSP00000363699.3"; source "HAVANA"; tag "CCDS"; transcript_support_level "1";
chrX	HAVANA	exon	69165372	69165793	.	-	.	gene_id "ENSG00000181191.11"; transcript_id "ENST00000374571.4"; gene_type "protein_coding"; gene_status "KNOWN"; gene_name "PJA1"; transcript_type "protein_coding"; transcript_status "KNOWN"; transcript_name "PJA1-202"; exon_number "1"; exon_id "ENSE00002894178.1"; talon_gene "56726"; talon_transcript "202078"; talon_exon "930990"; ccdsid "CCDS35316.1"; exon_status "KNOWN"; level "2"; protein_id "ENSP00000363699.3"; source "HAVANA"; tag "CCDS";
chrX	HAVANA	exon	69160891	69163140	.	-	.	gene_id "ENSG00000181191.11"; transcript_id "ENST00000374571.4"; gene_type "protein_coding"; gene_status "KNOWN"; gene_name "PJA1"; transcript_type "protein_coding"; transcript_status "KNOWN"; transcript_name "PJA1-202"; exon_number "2"; exon_id "ENSE00001463848.3"; talon_gene "56726"; talon_transcript "202078"; talon_exon "930992"; ccdsid "CCDS35316.1"; exon_status "KNOWN"; level "2"; protein_id "ENSP00000363699.3"; source "HAVANA"; tag "CCDS";
chrX	HAVANA	gene	70133449	70166324	.	+	.	gene_id "ENSG00000089289.15"; gene_name "IGBP1"; gene_status "KNOWN"; gene_type "protein_coding"; talon_gene "56742"; havana_gene "OTTHUMG00000021767.1"; level "2";
chrX	HAVANA	transcript	70133449	70166324	.	+	.	gene_id "ENSG00000089289.15"; transcript_id "ENST00000342206.10"; gene_name "IGBP1"; gene_status "KNOWN"; gene_type "protein_coding"; transcript_type "protein_coding"; transcript_status "KNOWN"; transcript_name "IGBP1-201"; talon_gene "56742"; talon_transcript "202110"; ccdsid "CCDS14396.1"; havana_transcript "OTTHUMT00000057052.1"; level "2"; protein_id "ENSP00000363661.5"; source "HAVANA"; tag "CCDS"; transcript_support_level "1";
chrX	HAVANA	exon	70133449	70134135	.	+	.	gene_id "ENSG00000089289.15"; transcript_id "ENST00000342206.10"; gene_type "protein_coding"; gene_status "KNOWN"; gene_name "IGBP1"; transcript_type "protein_coding"; transcript_status "KNOWN"; transcript_name "IGBP1-201"; exon_number "1"; exon_id "ENSE00001371399.4"; talon_gene "56742"; talon_transcript "202110"; talon_exon "931108"; ccdsid "CCDS14396.1"; exon_status "KNOWN"; level "2"; protein_id "ENSP00000363661.5"; source "HAVANA"; tag "CCDS";
chrX	HAVANA	exon	70134523	70134816	.	+	.	gene_id "ENSG00000089289.15"; transcript_id "ENST00000342206.10"; gene_type "protein_coding"; gene_status "KNOWN"; gene_name "IGBP1"; transcript_type "protein_coding"; transcript_status "KNOWN"; transcript_name "IGBP1-201"; exon_number "2"; exon_id "ENSE00000672349.1"; talon_gene "56742"; talon_transcript "202110"; talon_exon "931110"; ccdsid "CCDS14396.1"; exon_status "KNOWN"; level "2"; protein_id "ENSP00000363661.5"; source "HAVANA"; tag "CCDS";
chrX	HAVANA	exon	70146633	70146828	.	+	.	gene_id "ENSG00000089289.15"; transcript_id "ENST00000342206.10"; gene_type "protein_coding"; gene_status "KNOWN"; gene_name "IGBP1"; transcript_type "protein_coding"; transcript_status "KNOWN"; transcript_name "IGBP1-201"; exon_number "3"; exon_id "ENSE00000567166.1"; talon_gene "56742"; talon_transcript "202110"; talon_exon "931112"; ccdsid "CCDS14396.1"; exon_status "KNOWN"; level "2"; protein_id "ENSP00000363661.5"; source "HAVANA"; tag "CCDS";
chrX	HAVANA	exon	70148761	70148840	.	+	.	gene_id "ENSG00000089289.15"; transcript_id "ENST00000342206.10"; gene_type "protein_coding"; gene_status "KNOWN"; gene_name "IGBP1"; transcript_type "protein_coding"; transcript_status "KNOWN"; transcript_name "IGBP1-201"; exon_number "4"; exon_id "ENSE00000672345.1"; talon_gene "56742"; talon_transcript "202110"; talon_exon "931114"; ccdsid "CCDS14396.1"; exon_status "KNOWN"; level "2"; protein_id "ENSP00000363661.5"; source "HAVANA"; tag "CCDS";
chrX	HAVANA	exon	70150210	70150322	.	+	.	gene_id "ENSG00000089289.15"; transcript_id "ENST00000342206.10"; gene_type "protein_coding"; gene_status "KNOWN"; gene_name "IGBP1"; transcript_type "protein_coding"; transcript_status "KNOWN"; transcript_name "IGBP1-201"; exon_number "5"; exon_id "ENSE00000672343.1"; talon_gene "56742"; talon_transcript "202110"; talon_exon "931116"; ccdsid "CCDS14396.1"; exon_status "KNOWN"; level "2"; protein_id "ENSP00000363661.5"; source "HAVANA"; tag "CCDS";
chrX	HAVANA	exon	70165833	70166324	.	+	.	gene_id "ENSG00000089289.15"; transcript_id "ENST00000342206.10"; gene_type "protein_coding"; gene_status "KNOWN"; gene_name "IGBP1"; transcript_type "protein_coding"; transcript_status "KNOWN"; transcript_name "IGBP1-201"; exon_number "6"; exon_id "ENSE00001911361.1"; talon_gene "56742"; talon_transcript "202110"; talon_exon "931118"; ccdsid "CCDS14396.1"; exon_status "KNOWN"; level "2"; protein_id "ENSP00000363661.5"; source "HAVANA"; tag "CCDS";
chrX	HAVANA	transcript	70133463	70166324	.	+	.	gene_id "ENSG00000089289.15"; transcript_id "ENST00000356413.4"; gene_name "IGBP1"; gene_status "KNOWN"; gene_type "protein_coding"; transcript_type "protein_coding"; transcript_status "KNOWN"; transcript_name "IGBP1-202"; talon_gene "56742"; talon_transcript "202111"; ccdsid "CCDS14396.1"; havana_transcript "OTTHUMT00000057053.1"; level "2"; protein_id "ENSP00000348784.4"; source "HAVANA"; tag "CCDS"; transcript_support_level "1";
chrX	HAVANA	exon	70133463	70133540	.	+	.	gene_id "ENSG00000089289.15"; transcript_id "ENST00000356413.4"; gene_type "protein_coding"; gene_status "KNOWN"; gene_name "IGBP1"; transcript_type "protein_coding"; transcript_status "KNOWN"; transcript_name "IGBP1-202"; exon_number "1"; exon_id "ENSE00001426213.4"; talon_gene "56742"; talon_transcript "202111"; talon_exon "931119"; ccdsid "CCDS14396.1"; exon_status "KNOWN"; level "2"; protein_id "ENSP00000348784.4"; source "HAVANA"; tag "CCDS";
chrX	HAVANA	exon	70133723	70134135	.	+	.	gene_id "ENSG00000089289.15"; transcript_id "ENST00000356413.4"; gene_type "protein_coding"; gene_status "KNOWN"; gene_name "IGBP1"; transcript_type "protein_coding"; transcript_status "KNOWN"; transcript_name "IGBP1-202"; exon_number "2"; exon_id "ENSE00001425734.1"; talon_gene "56742"; talon_transcript "202111"; talon_exon "931121"; ccdsid "CCDS14396.1"; exon_status "KNOWN"; level "2"; protein_id "ENSP00000348784.4"; source "HAVANA"; tag "CCDS";
chrX	HAVANA	exon	70134523	70134816	.	+	.	gene_id "ENSG00000089289.15"; transcript_id "ENST00000356413.4"; gene_type "protein_coding"; gene_status "KNOWN"; gene_name "IGBP1"; transcript_type "protein_coding"; transcript_status "KNOWN"; transcript_name "IGBP1-202"; exon_number "3"; exon_id "ENSE00000672349.1"; talon_gene "56742"; talon_transcript "202111"; talon_exon "931110"; ccdsid "CCDS14396.1"; exon_status "KNOWN"; level "2"; protein_id "ENSP00000363661.5"; source "HAVANA"; tag "CCDS";
chrX	HAVANA	exon	70146633	70146828	.	+	.	gene_id "ENSG00000089289.15"; transcript_id "ENST00000356413.4"; gene_type "protein_coding"; gene_status "KNOWN"; gene_name "IGBP1"; transcript_type "protein_coding"; transcript_status "KNOWN"; transcript_name "IGBP1-202"; exon_number "4"; exon_id "ENSE00000567166.1"; talon_gene "56742"; talon_transcript "202111"; talon_exon "931112"; ccdsid "CCDS14396.1"; exon_status "KNOWN"; level "2"; protein_id "ENSP00000363661.5"; source "HAVANA"; tag "CCDS";
chrX	HAVANA	exon	70148761	70148840	.	+	.	gene_id "ENSG00000089289.15"; transcript_id "ENST00000356413.4"; gene_type "protein_coding"; gene_status "KNOWN"; gene_name "IGBP1"; transcript_type "protein_coding"; transcript_status "KNOWN"; transcript_name "IGBP1-202"; exon_number "5"; exon_id "ENSE00000672345.1"; talon_gene "56742"; talon_transcript "202111"; talon_exon "931114"; ccdsid "CCDS14396.1"; exon_status "KNOWN"; level "2"; protein_id "ENSP00000363661.5"; source "HAVANA"; tag "CCDS";
chrX	HAVANA	exon	70150210	70150322	.	+	.	gene_id "ENSG00000089289.15"; transcript_id "ENST00000356413.4"; gene_type "protein_coding"; gene_status "KNOWN"; gene_name "IGBP1"; transcript_type "protein_coding"; transcript_status "KNOWN"; transcript_name "IGBP1-202"; exon_number "6"; exon_id "ENSE00000672343.1"; talon_gene "56742"; talon_transcript "202111"; talon_exon "931116"; ccdsid "CCDS14396.1"; exon_status "KNOWN"; level "2"; protein_id "ENSP00000363661.5"; source "HAVANA"; tag "CCDS";
chrX	HAVANA	exon	70165833	70166324	.	+	.	gene_id "ENSG00000089289.15"; transcript_id "ENST00000356413.4"; gene_type "protein_coding"; gene_status "KNOWN"; gene_name "IGBP1"; transcript_type "protein_coding"; transcript_status "KNOWN"; transcript_name "IGBP1-202"; exon_number "7"; exon_id "ENSE00001911361.1"; talon_gene "56742"; talon_transcript "202111"; talon_exon "931118"; ccdsid "CCDS14396.1"; exon_status "KNOWN"; level "2"; protein_id "ENSP00000363661.5"; source "HAVANA"; tag "CCDS";
chrX	TALON	transcript	70134523	70166324	.	+	.	gene_id "ENSG00000089289.15"; transcript_id "ENCODEHT000422638"; gene_name "IGBP1"; gene_status "KNOWN"; gene_type "protein_coding"; transcript_status "NOVEL"; transcript_name "ENCODEHT000422638"; talon_gene "56742"; talon_transcript "422638"; ISM-suffix_to_IDs "202110,202111,422182,422189"; ISM-suffix_transcript "TRUE"; ISM_to_IDs "202110,202111,422182,422189"; ISM_transcript "TRUE";
chrX	HAVANA	exon	70134523	70134816	.	+	.	gene_id "ENSG00000089289.15"; transcript_id "ENCODEHT000422638"; gene_type "protein_coding"; gene_status "KNOWN"; gene_name "IGBP1"; transcript_status "NOVEL"; transcript_name "ENCODEHT000422638"; exon_number "1"; exon_id "ENSE00000672349.1"; talon_gene "56742"; talon_transcript "422638"; talon_exon "931110"; ccdsid "CCDS14396.1"; exon_status "KNOWN"; level "2"; protein_id "ENSP00000363661.5"; source "HAVANA"; tag "CCDS";
chrX	HAVANA	exon	70146633	70146828	.	+	.	gene_id "ENSG00000089289.15"; transcript_id "ENCODEHT000422638"; gene_type "protein_coding"; gene_status "KNOWN"; gene_name "IGBP1"; transcript_status "NOVEL"; transcript_name "ENCODEHT000422638"; exon_number "2"; exon_id "ENSE00000567166.1"; talon_gene "56742"; talon_transcript "422638"; talon_exon "931112"; ccdsid "CCDS14396.1"; exon_status "KNOWN"; level "2"; protein_id "ENSP00000363661.5"; source "HAVANA"; tag "CCDS";
chrX	HAVANA	exon	70148761	70148840	.	+	.	gene_id "ENSG00000089289.15"; transcript_id "ENCODEHT000422638"; gene_type "protein_coding"; gene_status "KNOWN"; gene_name "IGBP1"; transcript_status "NOVEL"; transcript_name "ENCODEHT000422638"; exon_number "3"; exon_id "ENSE00000672345.1"; talon_gene "56742"; talon_transcript "422638"; talon_exon "931114"; ccdsid "CCDS14396.1"; exon_status "KNOWN"; level "2"; protein_id "ENSP00000363661.5"; source "HAVANA"; tag "CCDS";
chrX	HAVANA	exon	70150210	70150322	.	+	.	gene_id "ENSG00000089289.15"; transcript_id "ENCODEHT000422638"; gene_type "protein_coding"; gene_status "KNOWN"; gene_name "IGBP1"; transcript_status "NOVEL"; transcript_name "ENCODEHT000422638"; exon_number "4"; exon_id "ENSE00000672343.1"; talon_gene "56742"; talon_transcript "422638"; talon_exon "931116"; ccdsid "CCDS14396.1"; exon_status "KNOWN"; level "2"; protein_id "ENSP00000363661.5"; source "HAVANA"; tag "CCDS";
chrX	HAVANA	exon	70165833	70166324	.	+	.	gene_id "ENSG00000089289.15"; transcript_id "ENCODEHT000422638"; gene_type "protein_coding"; gene_status "KNOWN"; gene_name "IGBP1"; transcript_status "NOVEL"; transcript_name "ENCODEHT000422638"; exon_number "5"; exon_id "ENSE00001911361.1"; talon_gene "56742"; talon_transcript "422638"; talon_exon "931118"; ccdsid "CCDS14396.1"; exon_status "KNOWN"; level "2"; protein_id "ENSP00000363661.5"; source "HAVANA"; tag "CCDS";
chrX	TALON	transcript	70146633	70165861	.	+	.	gene_id "ENSG00000089289.15"; transcript_id "ENCODEHT000422677"; gene_name "IGBP1"; gene_status "KNOWN"; gene_type "protein_coding"; transcript_status "NOVEL"; transcript_name "ENCODEHT000422677"; talon_gene "56742"; talon_transcript "422677"; ISM-suffix_to_IDs "202110,202111,422182,422189,422238,422240,422377,422499,422528,422638"; ISM-suffix_transcript "TRUE"; ISM_to_IDs "202110,202111,422182,422189,422238,422240,422377,422499,422528,422638"; ISM_transcript "TRUE";
chrX	HAVANA	exon	70146633	70146828	.	+	.	gene_id "ENSG00000089289.15"; transcript_id "ENCODEHT000422677"; gene_type "protein_coding"; gene_status "KNOWN"; gene_name "IGBP1"; transcript_status "NOVEL"; transcript_name "ENCODEHT000422677"; exon_number "1"; exon_id "ENSE00000567166.1"; talon_gene "56742"; talon_transcript "422677"; talon_exon "931112"; ccdsid "CCDS14396.1"; exon_status "KNOWN"; level "2"; protein_id "ENSP00000363661.5"; source "HAVANA"; tag "CCDS";
chrX	HAVANA	exon	70148761	70148840	.	+	.	gene_id "ENSG00000089289.15"; transcript_id "ENCODEHT000422677"; gene_type "protein_coding"; gene_status "KNOWN"; gene_name "IGBP1"; transcript_status "NOVEL"; transcript_name "ENCODEHT000422677"; exon_number "2"; exon_id "ENSE00000672345.1"; talon_gene "56742"; talon_transcript "422677"; talon_exon "931114"; ccdsid "CCDS14396.1"; exon_status "KNOWN"; level "2"; protein_id "ENSP00000363661.5"; source "HAVANA"; tag "CCDS";
chrX	HAVANA	exon	70150210	70150322	.	+	.	gene_id "ENSG00000089289.15"; transcript_id "ENCODEHT000422677"; gene_type "protein_coding"; gene_status "KNOWN"; gene_name "IGBP1"; transcript_status "NOVEL"; transcript_name "ENCODEHT000422677"; exon_number "3"; exon_id "ENSE00000672343.1"; talon_gene "56742"; talon_transcript "422677"; talon_exon "931116"; ccdsid "CCDS14396.1"; exon_status "KNOWN"; level "2"; protein_id "ENSP00000363661.5"; source "HAVANA"; tag "CCDS";
chrX	TALON	exon	70165833	70165861	.	+	.	gene_id "ENSG00000089289.15"; transcript_id "ENCODEHT000422677"; gene_type "protein_coding"; gene_status "KNOWN"; gene_name "IGBP1"; transcript_status "NOVEL"; transcript_name "ENCODEHT000422677"; exon_number "4"; exon_id "1189798"; talon_gene "56742"; talon_transcript "422677"; talon_exon "1189798"; exon_status "NOVEL";
chrX	TALON	transcript	70148761	70166324	.	+	.	gene_id "ENSG00000089289.15"; transcript_id "ENCODEHT000422700"; gene_name "IGBP1"; gene_status "KNOWN"; gene_type "protein_coding"; transcript_status "NOVEL"; transcript_name "ENCODEHT000422700"; talon_gene "56742"; talon_transcript "422700"; ISM-suffix_to_IDs "202110,202111,422182,422189,422238,422240,422377,422383,422466,422499,422528,422608,422638,422677"; ISM-suffix_transcript "TRUE"; ISM_to_IDs "202110,202111,422182,422189,422238,422240,422377,422383,422466,422499,422528,422608,422638,422677"; ISM_transcript "TRUE";
chrX	HAVANA	exon	70148761	70148840	.	+	.	gene_id "ENSG00000089289.15"; transcript_id "ENCODEHT000422700"; gene_type "protein_coding"; gene_status "KNOWN"; gene_name "IGBP1"; transcript_status "NOVEL"; transcript_name "ENCODEHT000422700"; exon_number "1"; exon_id "ENSE00000672345.1"; talon_gene "56742"; talon_transcript "422700"; talon_exon "931114"; ccdsid "CCDS14396.1"; exon_status "KNOWN"; level "2"; protein_id "ENSP00000363661.5"; source "HAVANA"; tag "CCDS";
chrX	HAVANA	exon	70150210	70150322	.	+	.	gene_id "ENSG00000089289.15"; transcript_id "ENCODEHT000422700"; gene_type "protein_coding"; gene_status "KNOWN"; gene_name "IGBP1"; transcript_status "NOVEL"; transcript_name "ENCODEHT000422700"; exon_number "2"; exon_id "ENSE00000672343.1"; talon_gene "56742"; talon_transcript "422700"; talon_exon "931116"; ccdsid "CCDS14396.1"; exon_status "KNOWN"; level "2"; protein_id "ENSP00000363661.5"; source "HAVANA"; tag "CCDS";
chrX	HAVANA	exon	70165833	70166324	.	+	.	gene_id "ENSG00000089289.15"; transcript_id "ENCODEHT000422700"; gene_type "protein_coding"; gene_status "KNOWN"; gene_name "IGBP1"; transcript_status "NOVEL"; transcript_name "ENCODEHT000422700"; exon_number "3"; exon_id "ENSE00001911361.1"; talon_gene "56742"; talon_transcript "422700"; talon_exon "931118"; ccdsid "CCDS14396.1"; exon_status "KNOWN"; level "2"; protein_id "ENSP00000363661.5"; source "HAVANA"; tag "CCDS";
chrX	TALON	transcript	70150210	70166324	.	+	.	gene_id "ENSG00000089289.15"; transcript_id "ENCODEHT000422712"; gene_name "IGBP1"; gene_status "KNOWN"; gene_type "protein_coding"; transcript_status "NOVEL"; transcript_name "ENCODEHT000422712"; talon_gene "56742"; talon_transcript "422712"; ISM-suffix_to_IDs "202110,202111,422182,422189,422238,422240,422245,422307,422377,422383,422466,422499,422506,422528,422608,422638,422643,422650,422665,422677,422700,422704,422708"; ISM-suffix_transcript "TRUE"; ISM_to_IDs "202110,202111,422182,422189,422238,422240,422245,422307,422377,422383,422466,422499,422506,422528,422608,422638,422643,422650,422665,422677,422700,422704,422708"; ISM_transcript "TRUE";
chrX	HAVANA	exon	70150210	70150322	.	+	.	gene_id "ENSG00000089289.15"; transcript_id "ENCODEHT000422712"; gene_type "protein_coding"; gene_status "KNOWN"; gene_name "IGBP1"; transcript_status "NOVEL"; transcript_name "ENCODEHT000422712"; exon_number "1"; exon_id "ENSE00000672343.1"; talon_gene "56742"; talon_transcript "422712"; talon_exon "931116"; ccdsid "CCDS14396.1"; exon_status "KNOWN"; level "2"; protein_id "ENSP00000363661.5"; source "HAVANA"; tag "CCDS";
chrX	HAVANA	exon	70165833	70166324	.	+	.	gene_id "ENSG00000089289.15"; transcript_id "ENCODEHT000422712"; gene_type "protein_coding"; gene_status "KNOWN"; gene_name "IGBP1"; transcript_status "NOVEL"; transcript_name "ENCODEHT000422712"; exon_number "2"; exon_id "ENSE00001911361.1"; talon_gene "56742"; talon_transcript "422712"; talon_exon "931118"; ccdsid "CCDS14396.1"; exon_status "KNOWN"; level "2"; protein_id "ENSP00000363661.5"; source "HAVANA"; tag "CCDS";
chrX	TALON	transcript	70165833	70166324	.	+	.	gene_id "ENSG00000089289.15"; transcript_id "ENCODEHT000422735"; gene_name "IGBP1"; gene_status "KNOWN"; gene_type "protein_coding"; transcript_status "NOVEL"; transcript_name "ENCODEHT000422735"; talon_gene "56742"; talon_transcript "422735"; ISM_to_IDs "202110,202111,422182,422186,422188,422189,422200,422238,422240,422245,422307,422377,422383,422403,422466,422499,422506,422528,422529,422608,422626,422638,422641,422643,422650,422653,422665,422691,422700,422704,422710,422712,422717,422733"; ISM_transcript "TRUE";
chrX	HAVANA	exon	70165833	70166324	.	+	.	gene_id "ENSG00000089289.15"; transcript_id "ENCODEHT000422735"; gene_type "protein_coding"; gene_status "KNOWN"; gene_name "IGBP1"; transcript_status "NOVEL"; transcript_name "ENCODEHT000422735"; exon_number "1"; exon_id "ENSE00001911361.1"; talon_gene "56742"; talon_transcript "422735"; talon_exon "931118"; ccdsid "CCDS14396.1"; exon_status "KNOWN"; level "2"; protein_id "ENSP00000363661.5"; source "HAVANA"; tag "CCDS";
chrX	HAVANA	gene	70177483	70205545	.	+	.	gene_id "ENSG00000184210.5"; gene_name "DGAT2L6"; gene_status "KNOWN"; gene_type "protein_coding"; talon_gene "56745"; havana_gene "OTTHUMG00000021774.1"; level "2";
chrX	HAVANA	transcript	70177483	70205545	.	+	.	gene_id "ENSG00000184210.5"; transcript_id "ENST00000333026.3"; gene_name "DGAT2L6"; gene_status "KNOWN"; gene_type "protein_coding"; transcript_type "protein_coding"; transcript_status "KNOWN"; transcript_name "DGAT2L6-201"; talon_gene "56745"; talon_transcript "202114"; ccdsid "CCDS14397.1"; havana_transcript "OTTHUMT00000057067.1"; level "2"; protein_id "ENSP00000328036.3"; source "HAVANA"; tag "CCDS"; transcript_support_level "1";
chrX	HAVANA	exon	70177483	70177667	.	+	.	gene_id "ENSG00000184210.5"; transcript_id "ENST00000333026.3"; gene_type "protein_coding"; gene_status "KNOWN"; gene_name "DGAT2L6"; transcript_type "protein_coding"; transcript_status "KNOWN"; transcript_name "DGAT2L6-201"; exon_number "1"; exon_id "ENSE00001364288.2"; talon_gene "56745"; talon_transcript "202114"; talon_exon "931128"; ccdsid "CCDS14397.1"; exon_status "KNOWN"; level "2"; protein_id "ENSP00000328036.3"; source "HAVANA"; tag "CCDS";
chrX	HAVANA	exon	70199271	70199381	.	+	.	gene_id "ENSG00000184210.5"; transcript_id "ENST00000333026.3"; gene_type "protein_coding"; gene_status "KNOWN"; gene_name "DGAT2L6"; transcript_type "protein_coding"; transcript_status "KNOWN"; transcript_name "DGAT2L6-201"; exon_number "2"; exon_id "ENSE00001329802.2"; talon_gene "56745"; talon_transcript "202114"; talon_exon "931130"; ccdsid "CCDS14397.1"; exon_status "KNOWN"; level "2"; protein_id "ENSP00000328036.3"; source "HAVANA"; tag "CCDS";
chrX	HAVANA	exon	70199812	70199882	.	+	.	gene_id "ENSG00000184210.5"; transcript_id "ENST00000333026.3"; gene_type "protein_coding"; gene_status "KNOWN"; gene_name "DGAT2L6"; transcript_type "protein_coding"; transcript_status "KNOWN"; transcript_name "DGAT2L6-201"; exon_number "3"; exon_id "ENSE00001307744.1"; talon_gene "56745"; talon_transcript "202114"; talon_exon "931132"; ccdsid "CCDS14397.1"; exon_status "KNOWN"; level "2"; protein_id "ENSP00000328036.3"; source "HAVANA"; tag "CCDS";
chrX	HAVANA	exon	70200255	70200459	.	+	.	gene_id "ENSG00000184210.5"; transcript_id "ENST00000333026.3"; gene_type "protein_coding"; gene_status "KNOWN"; gene_name "DGAT2L6"; transcript_type "protein_coding"; transcript_status "KNOWN"; transcript_name "DGAT2L6-201"; exon_number "4"; exon_id "ENSE00001302430.1"; talon_gene "56745"; talon_transcript "202114"; talon_exon "931134"; ccdsid "CCDS14397.1"; exon_status "KNOWN"; level "2"; protein_id "ENSP00000328036.3"; source "HAVANA"; tag "CCDS";
chrX	HAVANA	exon	70201890	70202064	.	+	.	gene_id "ENSG00000184210.5"; transcript_id "ENST00000333026.3"; gene_type "protein_coding"; gene_status "KNOWN"; gene_name "DGAT2L6"; transcript_type "protein_coding"; transcript_status "KNOWN"; transcript_name "DGAT2L6-201"; exon_number "5"; exon_id "ENSE00001322588.1"; talon_gene "56745"; talon_transcript "202114"; talon_exon "931136"; ccdsid "CCDS14397.1"; exon_status "KNOWN"; level "2"; protein_id "ENSP00000328036.3"; source "HAVANA"; tag "CCDS";
chrX	HAVANA	exon	70204305	70204516	.	+	.	gene_id "ENSG00000184210.5"; transcript_id "ENST00000333026.3"; gene_type "protein_coding"; gene_status "KNOWN"; gene_name "DGAT2L6"; transcript_type "protein_coding"; transcript_status "KNOWN"; transcript_name "DGAT2L6-201"; exon_number "6"; exon_id "ENSE00001371388.1"; talon_gene "56745"; talon_transcript "202114"; talon_exon "931138"; ccdsid "CCDS14397.1"; exon_status "KNOWN"; level "2"; protein_id "ENSP00000328036.3"; source "HAVANA"; tag "CCDS";
chrX	HAVANA	exon	70204952	70205545	.	+	.	gene_id "ENSG00000184210.5"; transcript_id "ENST00000333026.3"; gene_type "protein_coding"; gene_status "KNOWN"; gene_name "DGAT2L6"; transcript_type "protein_coding"; transcript_status "KNOWN"; transcript_name "DGAT2L6-201"; exon_number "7"; exon_id "ENSE00001375946.2"; talon_gene "56745"; talon_transcript "202114"; talon_exon "931140"; ccdsid "CCDS14397.1"; exon_status "KNOWN"; level "2"; protein_id "ENSP00000328036.3"; source "HAVANA"; tag "CCDS";
chrX	HAVANA	gene	70286595	70289945	.	-	.	gene_id "ENSG00000120509.10"; gene_name "PDZD11"; gene_status "KNOWN"; gene_type "protein_coding"; talon_gene "56752"; havana_gene "OTTHUMG00000021771.1"; level "2";
chrX	HAVANA	transcript	70286595	70289979	.	-	.	gene_id "ENSG00000120509.10"; transcript_id "ENST00000239666.8"; gene_name "PDZD11"; gene_status "KNOWN"; gene_type "protein_coding"; transcript_type "protein_coding"; transcript_status "KNOWN"; transcript_name "PDZD11-201"; talon_gene "56752"; talon_transcript "202128"; ccdsid "CCDS14400.1"; havana_transcript "OTTHUMT00000057060.1"; level "2"; protein_id "ENSP00000239666.4"; source "HAVANA"; tag "CCDS"; transcript_support_level "1";
chrX	HAVANA	exon	70289860	70289979	.	-	.	gene_id "ENSG00000120509.10"; transcript_id "ENST00000239666.8"; gene_type "protein_coding"; gene_status "KNOWN"; gene_name "PDZD11"; transcript_type "protein_coding"; transcript_status "KNOWN"; transcript_name "PDZD11-201"; exon_number "1"; exon_id "ENSE00001041456.4"; talon_gene "56752"; talon_transcript "202128"; talon_exon "931221"; ccdsid "CCDS14400.1"; exon_status "KNOWN"; level "2"; protein_id "ENSP00000239666.4"; source "HAVANA"; tag "CCDS";
chrX	HAVANA	exon	70289255	70289354	.	-	.	gene_id "ENSG00000120509.10"; transcript_id "ENST00000239666.8"; gene_type "protein_coding"; gene_status "KNOWN"; gene_name "PDZD11"; transcript_type "protein_coding"; transcript_status "KNOWN"; transcript_name "PDZD11-201"; exon_number "2"; exon_id "ENSE00003527296.1"; talon_gene "56752"; talon_transcript "202128"; talon_exon "931223"; ccdsid "CCDS14400.1"; exon_status "KNOWN"; level "2"; protein_id "ENSP00000239666.4"; source "HAVANA"; tag "CCDS";
chrX	HAVANA	exon	70288430	70288513	.	-	.	gene_id "ENSG00000120509.10"; transcript_id "ENST00000239666.8"; gene_type "protein_coding"; gene_status "KNOWN"; gene_name "PDZD11"; transcript_type "protein_coding"; transcript_status "KNOWN"; transcript_name "PDZD11-201"; exon_number "3"; exon_id "ENSE00003529566.1"; talon_gene "56752"; talon_transcript "202128"; talon_exon "931225"; ccdsid "CCDS14400.1"; exon_status "KNOWN"; level "2"; protein_id "ENSP00000239666.4"; source "HAVANA"; tag "CCDS";
chrX	HAVANA	exon	70288117	70288173	.	-	.	gene_id "ENSG00000120509.10"; transcript_id "ENST00000239666.8"; gene_type "protein_coding"; gene_status "KNOWN"; gene_name "PDZD11"; transcript_type "protein_coding"; transcript_status "KNOWN"; transcript_name "PDZD11-201"; exon_number "4"; exon_id "ENSE00003550337.1"; talon_gene "56752"; talon_transcript "202128"; talon_exon "931227"; ccdsid "CCDS14400.1"; exon_status "KNOWN"; level "2"; protein_id "ENSP00000239666.4"; source "HAVANA"; tag "CCDS";
chrX	HAVANA	exon	70287732	70287830	.	-	.	gene_id "ENSG00000120509.10"; transcript_id "ENST00000239666.8"; gene_type "protein_coding"; gene_status "KNOWN"; gene_name "PDZD11"; transcript_type "protein_coding"; transcript_status "KNOWN"; transcript_name "PDZD11-201"; exon_number "5"; exon_id "ENSE00000672292.1"; talon_gene "56752"; talon_transcript "202128"; talon_exon "931229"; ccdsid "CCDS14400.1"; exon_status "KNOWN"; level "2"; protein_id "ENSP00000239666.4"; source "HAVANA"; tag "CCDS";
chrX	HAVANA	exon	70287276	70287336	.	-	.	gene_id "ENSG00000120509.10"; transcript_id "ENST00000239666.8"; gene_type "protein_coding"; gene_status "KNOWN"; gene_name "PDZD11"; transcript_type "protein_coding"; transcript_status "KNOWN"; transcript_name "PDZD11-201"; exon_number "6"; exon_id "ENSE00000672294.1"; talon_gene "56752"; talon_transcript "202128"; talon_exon "931231"; ccdsid "CCDS14400.1"; exon_status "KNOWN"; level "2"; protein_id "ENSP00000239666.4"; source "HAVANA"; tag "CCDS";
chrX	HAVANA	exon	70286595	70287116	.	-	.	gene_id "ENSG00000120509.10"; transcript_id "ENST00000239666.8"; gene_type "protein_coding"; gene_status "KNOWN"; gene_name "PDZD11"; transcript_type "protein_coding"; transcript_status "KNOWN"; transcript_name "PDZD11-201"; exon_number "7"; exon_id "ENSE00001429060.3"; talon_gene "56752"; talon_transcript "202128"; talon_exon "931233"; ccdsid "CCDS14400.1"; exon_status "KNOWN"; level "2"; protein_id "ENSP00000239666.4"; source "HAVANA"; tag "CCDS";
chrX	HAVANA	transcript	70286892	70289945	.	-	.	gene_id "ENSG00000120509.10"; transcript_id "ENST00000374454.1"; gene_name "PDZD11"; gene_status "KNOWN"; gene_type "protein_coding"; transcript_type "protein_coding"; transcript_status "KNOWN"; transcript_name "PDZD11-202"; talon_gene "56752"; talon_transcript "202129"; ccdsid "CCDS14400.1"; havana_transcript "OTTHUMT00000057061.1"; level "2"; protein_id "ENSP00000363578.1"; source "HAVANA"; tag "CCDS"; transcript_support_level "2";
chrX	HAVANA	exon	70289860	70289945	.	-	.	gene_id "ENSG00000120509.10"; transcript_id "ENST00000374454.1"; gene_type "protein_coding"; gene_status "KNOWN"; gene_name "PDZD11"; transcript_type "protein_coding"; transcript_status "KNOWN"; transcript_name "PDZD11-202"; exon_number "1"; exon_id "ENSE00001463560.1"; talon_gene "56752"; talon_transcript "202129"; talon_exon "931234"; ccdsid "CCDS14400.1"; exon_status "KNOWN"; level "2"; protein_id "ENSP00000363578.1"; source "HAVANA"; tag "CCDS";
chrX	HAVANA	exon	70289522	70289593	.	-	.	gene_id "ENSG00000120509.10"; transcript_id "ENST00000374454.1"; gene_type "protein_coding"; gene_status "KNOWN"; gene_name "PDZD11"; transcript_type "protein_coding"; transcript_status "KNOWN"; transcript_name "PDZD11-202"; exon_number "2"; exon_id "ENSE00001463558.1"; talon_gene "56752"; talon_transcript "202129"; talon_exon "931236"; ccdsid "CCDS14400.1"; exon_status "KNOWN"; level "2"; protein_id "ENSP00000363578.1"; source "HAVANA"; tag "CCDS";
chrX	HAVANA	exon	70289255	70289354	.	-	.	gene_id "ENSG00000120509.10"; transcript_id "ENST00000374454.1"; gene_type "protein_coding"; gene_status "KNOWN"; gene_name "PDZD11"; transcript_type "protein_coding"; transcript_status "KNOWN"; transcript_name "PDZD11-202"; exon_number "3"; exon_id "ENSE00003527296.1"; talon_gene "56752"; talon_transcript "202129"; talon_exon "931223"; ccdsid "CCDS14400.1"; exon_status "KNOWN"; level "2"; protein_id "ENSP00000239666.4"; source "HAVANA"; tag "CCDS";
chrX	HAVANA	exon	70288430	70288513	.	-	.	gene_id "ENSG00000120509.10"; transcript_id "ENST00000374454.1"; gene_type "protein_coding"; gene_status "KNOWN"; gene_name "PDZD11"; transcript_type "protein_coding"; transcript_status "KNOWN"; transcript_name "PDZD11-202"; exon_number "4"; exon_id "ENSE00003529566.1"; talon_gene "56752"; talon_transcript "202129"; talon_exon "931225"; ccdsid "CCDS14400.1"; exon_status "KNOWN"; level "2"; protein_id "ENSP00000239666.4"; source "HAVANA"; tag "CCDS";
chrX	HAVANA	exon	70288117	70288173	.	-	.	gene_id "ENSG00000120509.10"; transcript_id "ENST00000374454.1"; gene_type "protein_coding"; gene_status "KNOWN"; gene_name "PDZD11"; transcript_type "protein_coding"; transcript_status "KNOWN"; transcript_name "PDZD11-202"; exon_number "5"; exon_id "ENSE00003550337.1"; talon_gene "56752"; talon_transcript "202129"; talon_exon "931227"; ccdsid "CCDS14400.1"; exon_status "KNOWN"; level "2"; protein_id "ENSP00000239666.4"; source "HAVANA"; tag "CCDS";
chrX	HAVANA	exon	70287732	70287830	.	-	.	gene_id "ENSG00000120509.10"; transcript_id "ENST00000374454.1"; gene_type "protein_coding"; gene_status "KNOWN"; gene_name "PDZD11"; transcript_type "protein_coding"; transcript_status "KNOWN"; transcript_name "PDZD11-202"; exon_number "6"; exon_id "ENSE00000672292.1"; talon_gene "56752"; talon_transcript "202129"; talon_exon "931229"; ccdsid "CCDS14400.1"; exon_status "KNOWN"; level "2"; protein_id "ENSP00000239666.4"; source "HAVANA"; tag "CCDS";
chrX	HAVANA	exon	70287276	70287336	.	-	.	gene_id "ENSG00000120509.10"; transcript_id "ENST00000374454.1"; gene_type "protein_coding"; gene_status "KNOWN"; gene_name "PDZD11"; transcript_type "protein_coding"; transcript_status "KNOWN"; transcript_name "PDZD11-202"; exon_number "7"; exon_id "ENSE00000672294.1"; talon_gene "56752"; talon_transcript "202129"; talon_exon "931231"; ccdsid "CCDS14400.1"; exon_status "KNOWN"; level "2"; protein_id "ENSP00000239666.4"; source "HAVANA"; tag "CCDS";
chrX	HAVANA	exon	70286892	70287116	.	-	.	gene_id "ENSG00000120509.10"; transcript_id "ENST00000374454.1"; gene_type "protein_coding"; gene_status "KNOWN"; gene_name "PDZD11"; transcript_type "protein_coding"; transcript_status "KNOWN"; transcript_name "PDZD11-202"; exon_number "8"; exon_id "ENSE00001463555.1"; talon_gene "56752"; talon_transcript "202129"; talon_exon "931238"; ccdsid "CCDS14400.1"; exon_status "KNOWN"; level "2"; protein_id "ENSP00000363578.1"; source "HAVANA"; tag "CCDS";
chrX	HAVANA	gene	70290090	70420832	.	+	.	gene_id "ENSG00000090889.11"; gene_name "KIF4A"; gene_status "KNOWN"; gene_type "protein_coding"; talon_gene "56753"; havana_gene "OTTHUMG00000021775.1"; level "2"; tag "ncRNA_host";
chrX	HAVANA	transcript	70290090	70420832	.	+	.	gene_id "ENSG00000090889.11"; transcript_id "ENST00000374403.3"; gene_name "KIF4A"; gene_status "KNOWN"; gene_type "protein_coding"; transcript_type "protein_coding"; transcript_status "KNOWN"; transcript_name "KIF4A-201"; talon_gene "56753"; talon_transcript "202132"; ccdsid "CCDS14401.1"; havana_transcript "OTTHUMT00000057068.1"; level "2"; protein_id "ENSP00000363524.3"; source "HAVANA"; tag "CCDS"; transcript_support_level "1";
chrX	HAVANA	exon	70290090	70290150	.	+	.	gene_id "ENSG00000090889.11"; transcript_id "ENST00000374403.3"; gene_type "protein_coding"; gene_status "KNOWN"; gene_name "KIF4A"; transcript_type "protein_coding"; transcript_status "KNOWN"; transcript_name "KIF4A-201"; exon_number "1"; exon_id "ENSE00001958990.1"; talon_gene "56753"; talon_transcript "202132"; talon_exon "931245"; ccdsid "CCDS14401.1"; exon_status "KNOWN"; level "2"; protein_id "ENSP00000363524.3"; source "HAVANA"; tag "CCDS";
chrX	HAVANA	exon	70290438	70290578	.	+	.	gene_id "ENSG00000090889.11"; transcript_id "ENST00000374403.3"; gene_type "protein_coding"; gene_status "KNOWN"; gene_name "KIF4A"; transcript_type "protein_coding"; transcript_status "KNOWN"; transcript_name "KIF4A-201"; exon_number "2"; exon_id "ENSE00003487419.1"; talon_gene "56753"; talon_transcript "202132"; talon_exon "931247"; ccdsid "CCDS14401.1"; exon_status "KNOWN"; level "2"; protein_id "ENSP00000363524.3"; source "HAVANA"; tag "CCDS";
chrX	HAVANA	exon	70290691	70290805	.	+	.	gene_id "ENSG00000090889.11"; transcript_id "ENST00000374403.3"; gene_type "protein_coding"; gene_status "KNOWN"; gene_name "KIF4A"; transcript_type "protein_coding"; transcript_status "KNOWN"; transcript_name "KIF4A-201"; exon_number "3"; exon_id "ENSE00003673760.1"; talon_gene "56753"; talon_transcript "202132"; talon_exon "931249"; ccdsid "CCDS14401.1"; exon_status "KNOWN"; level "2"; protein_id "ENSP00000363524.3"; source "HAVANA"; tag "CCDS";
chrX	HAVANA	exon	70296998	70297188	.	+	.	gene_id "ENSG00000090889.11"; transcript_id "ENST00000374403.3"; gene_type "protein_coding"; gene_status "KNOWN"; gene_name "KIF4A"; transcript_type "protein_coding"; transcript_status "KNOWN"; transcript_name "KIF4A-201"; exon_number "4"; exon_id "ENSE00003504635.1"; talon_gene "56753"; talon_transcript "202132"; talon_exon "931251"; ccdsid "CCDS14401.1"; exon_status "KNOWN"; level "2"; protein_id "ENSP00000363524.3"; source "HAVANA"; tag "CCDS";
chrX	HAVANA	exon	70299113	70299202	.	+	.	gene_id "ENSG00000090889.11"; transcript_id "ENST00000374403.3"; gene_type "protein_coding"; gene_status "KNOWN"; gene_name "KIF4A"; transcript_type "protein_coding"; transcript_status "KNOWN"; transcript_name "KIF4A-201"; exon_number "5"; exon_id "ENSE00000815660.1"; talon_gene "56753"; talon_transcript "202132"; talon_exon "931253"; ccdsid "CCDS14401.1"; exon_status "KNOWN"; level "2"; protein_id "ENSP00000363524.3"; source "HAVANA"; tag "CCDS";
chrX	HAVANA	exon	70301900	70302066	.	+	.	gene_id "ENSG00000090889.11"; transcript_id "ENST00000374403.3"; gene_type "protein_coding"; gene_status "KNOWN"; gene_name "KIF4A"; transcript_type "protein_coding"; transcript_status "KNOWN"; transcript_name "KIF4A-201"; exon_number "6"; exon_id "ENSE00000672280.1"; talon_gene "56753"; talon_transcript "202132"; talon_exon "931255"; ccdsid "CCDS14401.1"; exon_status "KNOWN"; level "2"; protein_id "ENSP00000363524.3"; source "HAVANA"; tag "CCDS";
chrX	HAVANA	exon	70302304	70302398	.	+	.	gene_id "ENSG00000090889.11"; transcript_id "ENST00000374403.3"; gene_type "protein_coding"; gene_status "KNOWN"; gene_name "KIF4A"; transcript_type "protein_coding"; transcript_status "KNOWN"; transcript_name "KIF4A-201"; exon_number "7"; exon_id "ENSE00000672278.1"; talon_gene "56753"; talon_transcript "202132"; talon_exon "931257"; ccdsid "CCDS14401.1"; exon_status "KNOWN"; level "2"; protein_id "ENSP00000363524.3"; source "HAVANA"; tag "CCDS";
chrX	HAVANA	exon	70329405	70329521	.	+	.	gene_id "ENSG00000090889.11"; transcript_id "ENST00000374403.3"; gene_type "protein_coding"; gene_status "KNOWN"; gene_name "KIF4A"; transcript_type "protein_coding"; transcript_status "KNOWN"; transcript_name "KIF4A-201"; exon_number "8"; exon_id "ENSE00000672275.1"; talon_gene "56753"; talon_transcript "202132"; talon_exon "931259"; ccdsid "CCDS14401.1"; exon_status "KNOWN"; level "2"; protein_id "ENSP00000363524.3"; source "HAVANA"; tag "CCDS";
chrX	HAVANA	exon	70330157	70330332	.	+	.	gene_id "ENSG00000090889.11"; transcript_id "ENST00000374403.3"; gene_type "protein_coding"; gene_status "KNOWN"; gene_name "KIF4A"; transcript_type "protein_coding"; transcript_status "KNOWN"; transcript_name "KIF4A-201"; exon_number "9"; exon_id "ENSE00000672267.1"; talon_gene "56753"; talon_transcript "202132"; talon_exon "931261"; ccdsid "CCDS14401.1"; exon_status "KNOWN"; level "2"; protein_id "ENSP00000363524.3"; source "HAVANA"; tag "CCDS";
chrX	HAVANA	exon	70333628	70333689	.	+	.	gene_id "ENSG00000090889.11"; transcript_id "ENST00000374403.3"; gene_type "protein_coding"; gene_status "KNOWN"; gene_name "KIF4A"; transcript_type "protein_coding"; transcript_status "KNOWN"; transcript_name "KIF4A-201"; exon_number "10"; exon_id "ENSE00000672266.1"; talon_gene "56753"; talon_transcript "202132"; talon_exon "931263"; ccdsid "CCDS14401.1"; exon_status "KNOWN"; level "2"; protein_id "ENSP00000363524.3"; source "HAVANA"; tag "CCDS";
chrX	HAVANA	exon	70341799	70341931	.	+	.	gene_id "ENSG00000090889.11"; transcript_id "ENST00000374403.3"; gene_type "protein_coding"; gene_status "KNOWN"; gene_name "KIF4A"; transcript_type "protein_coding"; transcript_status "KNOWN"; transcript_name "KIF4A-201"; exon_number "11"; exon_id "ENSE00000672265.1"; talon_gene "56753"; talon_transcript "202132"; talon_exon "931265"; ccdsid "CCDS14401.1"; exon_status "KNOWN"; level "2"; protein_id "ENSP00000363524.3"; source "HAVANA"; tag "CCDS";
chrX	HAVANA	exon	70343703	70343761	.	+	.	gene_id "ENSG00000090889.11"; transcript_id "ENST00000374403.3"; gene_type "protein_coding"; gene_status "KNOWN"; gene_name "KIF4A"; transcript_type "protein_coding"; transcript_status "KNOWN"; transcript_name "KIF4A-201"; exon_number "12"; exon_id "ENSE00000672264.2"; talon_gene "56753"; talon_transcript "202132"; talon_exon "931267"; ccdsid "CCDS14401.1"; exon_status "KNOWN"; level "2"; protein_id "ENSP00000363524.3"; source "HAVANA"; tag "CCDS";
chrX	HAVANA	exon	70343877	70343982	.	+	.	gene_id "ENSG00000090889.11"; transcript_id "ENST00000374403.3"; gene_type "protein_coding"; gene_status "KNOWN"; gene_name "KIF4A"; transcript_type "protein_coding"; transcript_status "KNOWN"; transcript_name "KIF4A-201"; exon_number "13"; exon_id "ENSE00000672263.1"; talon_gene "56753"; talon_transcript "202132"; talon_exon "931269"; ccdsid "CCDS14401.1"; exon_status "KNOWN"; level "2"; protein_id "ENSP00000363524.3"; source "HAVANA"; tag "CCDS";
chrX	HAVANA	exon	70352600	70352656	.	+	.	gene_id "ENSG00000090889.11"; transcript_id "ENST00000374403.3"; gene_type "protein_coding"; gene_status "KNOWN"; gene_name "KIF4A"; transcript_type "protein_coding"; transcript_status "KNOWN"; transcript_name "KIF4A-201"; exon_number "14"; exon_id "ENSE00000672262.1"; talon_gene "56753"; talon_transcript "202132"; talon_exon "931271"; ccdsid "CCDS14401.1"; exon_status "KNOWN"; level "2"; protein_id "ENSP00000363524.3"; source "HAVANA"; tag "CCDS";
chrX	HAVANA	exon	70353622	70353807	.	+	.	gene_id "ENSG00000090889.11"; transcript_id "ENST00000374403.3"; gene_type "protein_coding"; gene_status "KNOWN"; gene_name "KIF4A"; transcript_type "protein_coding"; transcript_status "KNOWN"; transcript_name "KIF4A-201"; exon_number "15"; exon_id "ENSE00000672261.1"; talon_gene "56753"; talon_transcript "202132"; talon_exon "931273"; ccdsid "CCDS14401.1"; exon_status "KNOWN"; level "2"; protein_id "ENSP00000363524.3"; source "HAVANA"; tag "CCDS";
chrX	HAVANA	exon	70374151	70374254	.	+	.	gene_id "ENSG00000090889.11"; transcript_id "ENST00000374403.3"; gene_type "protein_coding"; gene_status "KNOWN"; gene_name "KIF4A"; transcript_type "protein_coding"; transcript_status "KNOWN"; transcript_name "KIF4A-201"; exon_number "16"; exon_id "ENSE00000672260.1"; talon_gene "56753"; talon_transcript "202132"; talon_exon "931275"; ccdsid "CCDS14401.1"; exon_status "KNOWN"; level "2"; protein_id "ENSP00000363524.3"; source "HAVANA"; tag "CCDS";
chrX	HAVANA	exon	70375204	70375348	.	+	.	gene_id "ENSG00000090889.11"; transcript_id "ENST00000374403.3"; gene_type "protein_coding"; gene_status "KNOWN"; gene_name "KIF4A"; transcript_type "protein_coding"; transcript_status "KNOWN"; transcript_name "KIF4A-201"; exon_number "17"; exon_id "ENSE00000672258.1"; talon_gene "56753"; talon_transcript "202132"; talon_exon "931277"; ccdsid "CCDS14401.1"; exon_status "KNOWN"; level "2"; protein_id "ENSP00000363524.3"; source "HAVANA"; tag "CCDS";
chrX	HAVANA	exon	70376100	70376210	.	+	.	gene_id "ENSG00000090889.11"; transcript_id "ENST00000374403.3"; gene_type "protein_coding"; gene_status "KNOWN"; gene_name "KIF4A"; transcript_type "protein_coding"; transcript_status "KNOWN"; transcript_name "KIF4A-201"; exon_number "18"; exon_id "ENSE00000672256.1"; talon_gene "56753"; talon_transcript "202132"; talon_exon "931279"; ccdsid "CCDS14401.1"; exon_status "KNOWN"; level "2"; protein_id "ENSP00000363524.3"; source "HAVANA"; tag "CCDS";
chrX	HAVANA	exon	70386618	70386701	.	+	.	gene_id "ENSG00000090889.11"; transcript_id "ENST00000374403.3"; gene_type "protein_coding"; gene_status "KNOWN"; gene_name "KIF4A"; transcript_type "protein_coding"; transcript_status "KNOWN"; transcript_name "KIF4A-201"; exon_number "19"; exon_id "ENSE00000815656.1"; talon_gene "56753"; talon_transcript "202132"; talon_exon "931281"; ccdsid "CCDS14401.1"; exon_status "KNOWN"; level "2"; protein_id "ENSP00000363524.3"; source "HAVANA"; tag "CCDS";
chrX	HAVANA	exon	70387184	70387297	.	+	.	gene_id "ENSG00000090889.11"; transcript_id "ENST00000374403.3"; gene_type "protein_coding"; gene_status "KNOWN"; gene_name "KIF4A"; transcript_type "protein_coding"; transcript_status "KNOWN"; transcript_name "KIF4A-201"; exon_number "20"; exon_id "ENSE00000815655.1"; talon_gene "56753"; talon_transcript "202132"; talon_exon "931283"; ccdsid "CCDS14401.1"; exon_status "KNOWN"; level "2"; protein_id "ENSP00000363524.3"; source "HAVANA"; tag "CCDS";
chrX	HAVANA	exon	70395671	70395826	.	+	.	gene_id "ENSG00000090889.11"; transcript_id "ENST00000374403.3"; gene_type "protein_coding"; gene_status "KNOWN"; gene_name "KIF4A"; transcript_type "protein_coding"; transcript_status "KNOWN"; transcript_name "KIF4A-201"; exon_number "21"; exon_id "ENSE00000815654.1"; talon_gene "56753"; talon_transcript "202132"; talon_exon "931285"; ccdsid "CCDS14401.1"; exon_status "KNOWN"; level "2"; protein_id "ENSP00000363524.3"; source "HAVANA"; tag "CCDS";
chrX	HAVANA	exon	70395949	70396049	.	+	.	gene_id "ENSG00000090889.11"; transcript_id "ENST00000374403.3"; gene_type "protein_coding"; gene_status "KNOWN"; gene_name "KIF4A"; transcript_type "protein_coding"; transcript_status "KNOWN"; transcript_name "KIF4A-201"; exon_number "22"; exon_id "ENSE00000815653.1"; talon_gene "56753"; talon_transcript "202132"; talon_exon "931287"; ccdsid "CCDS14401.1"; exon_status "KNOWN"; level "2"; protein_id "ENSP00000363524.3"; source "HAVANA"; tag "CCDS";
chrX	HAVANA	exon	70402566	70402695	.	+	.	gene_id "ENSG00000090889.11"; transcript_id "ENST00000374403.3"; gene_type "protein_coding"; gene_status "KNOWN"; gene_name "KIF4A"; transcript_type "protein_coding"; transcript_status "KNOWN"; transcript_name "KIF4A-201"; exon_number "23"; exon_id "ENSE00000672241.1"; talon_gene "56753"; talon_transcript "202132"; talon_exon "931289"; ccdsid "CCDS14401.1"; exon_status "KNOWN"; level "2"; protein_id "ENSP00000363524.3"; source "HAVANA"; tag "CCDS";
chrX	HAVANA	exon	70403864	70404034	.	+	.	gene_id "ENSG00000090889.11"; transcript_id "ENST00000374403.3"; gene_type "protein_coding"; gene_status "KNOWN"; gene_name "KIF4A"; transcript_type "protein_coding"; transcript_status "KNOWN"; transcript_name "KIF4A-201"; exon_number "24"; exon_id "ENSE00000672240.1"; talon_gene "56753"; talon_transcript "202132"; talon_exon "931291"; ccdsid "CCDS14401.1"; exon_status "KNOWN"; level "2"; protein_id "ENSP00000363524.3"; source "HAVANA"; tag "CCDS";
chrX	HAVANA	exon	70404715	70404822	.	+	.	gene_id "ENSG00000090889.11"; transcript_id "ENST00000374403.3"; gene_type "protein_coding"; gene_status "KNOWN"; gene_name "KIF4A"; transcript_type "protein_coding"; transcript_status "KNOWN"; transcript_name "KIF4A-201"; exon_number "25"; exon_id "ENSE00000672239.1"; talon_gene "56753"; talon_transcript "202132"; talon_exon "931293"; ccdsid "CCDS14401.1"; exon_status "KNOWN"; level "2"; protein_id "ENSP00000363524.3"; source "HAVANA"; tag "CCDS";
chrX	HAVANA	exon	70405828	70405905	.	+	.	gene_id "ENSG00000090889.11"; transcript_id "ENST00000374403.3"; gene_type "protein_coding"; gene_status "KNOWN"; gene_name "KIF4A"; transcript_type "protein_coding"; transcript_status "KNOWN"; transcript_name "KIF4A-201"; exon_number "26"; exon_id "ENSE00000672238.1"; talon_gene "56753"; talon_transcript "202132"; talon_exon "931295"; ccdsid "CCDS14401.1"; exon_status "KNOWN"; level "2"; protein_id "ENSP00000363524.3"; source "HAVANA"; tag "CCDS";
chrX	HAVANA	exon	70406259	70406354	.	+	.	gene_id "ENSG00000090889.11"; transcript_id "ENST00000374403.3"; gene_type "protein_coding"; gene_status "KNOWN"; gene_name "KIF4A"; transcript_type "protein_coding"; transcript_status "KNOWN"; transcript_name "KIF4A-201"; exon_number "27"; exon_id "ENSE00000672237.1"; talon_gene "56753"; talon_transcript "202132"; talon_exon "931297"; ccdsid "CCDS14401.1"; exon_status "KNOWN"; level "2"; protein_id "ENSP00000363524.3"; source "HAVANA"; tag "CCDS";
chrX	HAVANA	exon	70406893	70407075	.	+	.	gene_id "ENSG00000090889.11"; transcript_id "ENST00000374403.3"; gene_type "protein_coding"; gene_status "KNOWN"; gene_name "KIF4A"; transcript_type "protein_coding"; transcript_status "KNOWN"; transcript_name "KIF4A-201"; exon_number "28"; exon_id "ENSE00000672236.1"; talon_gene "56753"; talon_transcript "202132"; talon_exon "931299"; ccdsid "CCDS14401.1"; exon_status "KNOWN"; level "2"; protein_id "ENSP00000363524.3"; source "HAVANA"; tag "CCDS";
chrX	HAVANA	exon	70417888	70418004	.	+	.	gene_id "ENSG00000090889.11"; transcript_id "ENST00000374403.3"; gene_type "protein_coding"; gene_status "KNOWN"; gene_name "KIF4A"; transcript_type "protein_coding"; transcript_status "KNOWN"; transcript_name "KIF4A-201"; exon_number "29"; exon_id "ENSE00000672204.1"; talon_gene "56753"; talon_transcript "202132"; talon_exon "931301"; ccdsid "CCDS14401.1"; exon_status "KNOWN"; level "2"; protein_id "ENSP00000363524.3"; source "HAVANA"; tag "CCDS";
chrX	HAVANA	exon	70419661	70419783	.	+	.	gene_id "ENSG00000090889.11"; transcript_id "ENST00000374403.3"; gene_type "protein_coding"; gene_status "KNOWN"; gene_name "KIF4A"; transcript_type "protein_coding"; transcript_status "KNOWN"; transcript_name "KIF4A-201"; exon_number "30"; exon_id "ENSE00000672202.2"; talon_gene "56753"; talon_transcript "202132"; talon_exon "931303"; ccdsid "CCDS14401.1"; exon_status "KNOWN"; level "2"; protein_id "ENSP00000363524.3"; source "HAVANA"; tag "CCDS";
chrX	HAVANA	exon	70420062	70420832	.	+	.	gene_id "ENSG00000090889.11"; transcript_id "ENST00000374403.3"; gene_type "protein_coding"; gene_status "KNOWN"; gene_name "KIF4A"; transcript_type "protein_coding"; transcript_status "KNOWN"; transcript_name "KIF4A-201"; exon_number "31"; exon_id "ENSE00001421111.3"; talon_gene "56753"; talon_transcript "202132"; talon_exon "931305"; ccdsid "CCDS14401.1"; exon_status "KNOWN"; level "2"; protein_id "ENSP00000363524.3"; source "HAVANA"; tag "CCDS";
chrX	HAVANA	gene	70452962	70455994	.	-	.	gene_id "ENSG00000231651.1"; gene_name "DLG3-AS1"; gene_status "KNOWN"; gene_type "antisense"; talon_gene "56760"; havana_gene "OTTHUMG00000021777.1"; level "2";
chrX	HAVANA	transcript	70452962	70455994	.	-	.	gene_id "ENSG00000231651.1"; transcript_id "ENST00000431103.1"; gene_name "DLG3-AS1"; gene_status "KNOWN"; gene_type "antisense"; transcript_type "antisense"; transcript_status "KNOWN"; transcript_name "DLG3-AS1-202"; talon_gene "56760"; talon_transcript "202154"; havana_transcript "OTTHUMT00000057073.1"; level "2"; source "HAVANA"; transcript_support_level "3";
chrX	HAVANA	exon	70455945	70455994	.	-	.	gene_id "ENSG00000231651.1"; transcript_id "ENST00000431103.1"; gene_type "antisense"; gene_status "KNOWN"; gene_name "DLG3-AS1"; transcript_type "antisense"; transcript_status "KNOWN"; transcript_name "DLG3-AS1-202"; exon_number "1"; exon_id "ENSE00001656097.1"; talon_gene "56760"; talon_transcript "202154"; talon_exon "931433"; exon_status "KNOWN"; level "2"; source "HAVANA";
chrX	HAVANA	exon	70452962	70453306	.	-	.	gene_id "ENSG00000231651.1"; transcript_id "ENST00000431103.1"; gene_type "antisense"; gene_status "KNOWN"; gene_name "DLG3-AS1"; transcript_type "antisense"; transcript_status "KNOWN"; transcript_name "DLG3-AS1-202"; exon_number "2"; exon_id "ENSE00001709290.1"; talon_gene "56760"; talon_transcript "202154"; talon_exon "931435"; exon_status "KNOWN"; level "2"; source "HAVANA";
chrX	HAVANA	gene	70962964	70963293	.	+	.	gene_id "ENSG00000230629.2"; gene_name "RPS23P8"; gene_status "KNOWN"; gene_type "processed_pseudogene"; talon_gene "56767"; havana_gene "OTTHUMG00000021781.2"; level "1"; tag "pseudo_consens";
chrX	HAVANA	transcript	70962964	70963293	.	+	.	gene_id "ENSG00000230629.2"; transcript_id "ENST00000429775.2"; gene_name "RPS23P8"; gene_status "KNOWN"; gene_type "processed_pseudogene"; transcript_type "processed_pseudogene"; transcript_status "KNOWN"; transcript_name "RPS23P8-201"; talon_gene "56767"; talon_transcript "202165"; havana_transcript "OTTHUMT00000057082.2"; level "1"; ont "PGO:0000004"; source "HAVANA"; tag "basic"; transcript_support_level "NA";
chrX	HAVANA	exon	70962964	70963293	.	+	.	gene_id "ENSG00000230629.2"; transcript_id "ENST00000429775.2"; gene_type "processed_pseudogene"; gene_status "KNOWN"; gene_name "RPS23P8"; transcript_type "processed_pseudogene"; transcript_status "KNOWN"; transcript_name "RPS23P8-201"; exon_number "1"; exon_id "ENSE00001697015.2"; talon_gene "56767"; talon_transcript "202165"; talon_exon "931536"; exon_status "KNOWN"; level "1"; ont "PGO:0000004"; source "HAVANA"; tag "basic";
chrX	HAVANA	gene	71059246	71068403	.	-	.	gene_id "ENSG00000147164.11"; gene_name "SNX12"; gene_status "KNOWN"; gene_type "protein_coding"; talon_gene "56771"; havana_gene "OTTHUMG00000021786.2"; level "2";
chrX	HAVANA	transcript	71059246	71068423	.	-	.	gene_id "ENSG00000147164.11"; transcript_id "ENST00000374274.7"; gene_name "SNX12"; gene_status "KNOWN"; gene_type "protein_coding"; transcript_type "protein_coding"; transcript_status "KNOWN"; transcript_name "SNX12-202"; talon_gene "56771"; talon_transcript "202171"; ccdsid "CCDS14405.1"; havana_transcript "OTTHUMT00000057094.1"; level "2"; protein_id "ENSP00000363392.3"; source "HAVANA"; tag "CCDS"; transcript_support_level "1";
chrX	HAVANA	exon	71068142	71068423	.	-	.	gene_id "ENSG00000147164.11"; transcript_id "ENST00000374274.7"; gene_type "protein_coding"; gene_status "KNOWN"; gene_name "SNX12"; transcript_type "protein_coding"; transcript_status "KNOWN"; transcript_name "SNX12-202"; exon_number "1"; exon_id "ENSE00001844920.1"; talon_gene "56771"; talon_transcript "202171"; talon_exon "931558"; ccdsid "CCDS14405.1"; exon_status "KNOWN"; level "2"; protein_id "ENSP00000363392.3"; source "HAVANA"; tag "CCDS";
chrX	HAVANA	exon	71062854	71062949	.	-	.	gene_id "ENSG00000147164.11"; transcript_id "ENST00000374274.7"; gene_type "protein_coding"; gene_status "KNOWN"; gene_name "SNX12"; transcript_type "protein_coding"; transcript_status "KNOWN"; transcript_name "SNX12-202"; exon_number "2"; exon_id "ENSE00003578348.1"; talon_gene "56771"; talon_transcript "202171"; talon_exon "931546"; ccdsid "CCDS14405.1"; exon_status "KNOWN"; level "2"; protein_id "ENSP00000363392.3"; source "HAVANA"; tag "CCDS";
chrX	HAVANA	exon	71061843	71061967	.	-	.	gene_id "ENSG00000147164.11"; transcript_id "ENST00000374274.7"; gene_type "protein_coding"; gene_status "KNOWN"; gene_name "SNX12"; transcript_type "protein_coding"; transcript_status "KNOWN"; transcript_name "SNX12-202"; exon_number "3"; exon_id "ENSE00003579254.1"; talon_gene "56771"; talon_transcript "202171"; talon_exon "931548"; ccdsid "CCDS14405.1"; exon_status "KNOWN"; level "2"; protein_id "ENSP00000363392.3"; source "HAVANA"; tag "CCDS";
chrX	HAVANA	exon	71059246	71061118	.	-	.	gene_id "ENSG00000147164.11"; transcript_id "ENST00000374274.7"; gene_type "protein_coding"; gene_status "KNOWN"; gene_name "SNX12"; transcript_type "protein_coding"; transcript_status "KNOWN"; transcript_name "SNX12-202"; exon_number "4"; exon_id "ENSE00001463000.3"; talon_gene "56771"; talon_transcript "202171"; talon_exon "931559"; ccdsid "CCDS14405.1"; exon_status "KNOWN"; level "2"; protein_id "ENSP00000363392.3"; source "HAVANA"; tag "CCDS";
chrX	HAVANA	transcript	71060870	71068403	.	-	.	gene_id "ENSG00000147164.11"; transcript_id "ENST00000276105.3"; gene_name "SNX12"; gene_status "KNOWN"; gene_type "protein_coding"; transcript_type "protein_coding"; transcript_status "KNOWN"; transcript_name "SNX12-201"; talon_gene "56771"; talon_transcript "202175"; ccdsid "CCDS59169.1"; havana_transcript "OTTHUMT00000057095.1"; level "2"; protein_id "ENSP00000276105.3"; source "HAVANA"; tag "CCDS"; transcript_support_level "3";
chrX	HAVANA	exon	71068154	71068403	.	-	.	gene_id "ENSG00000147164.11"; transcript_id "ENST00000276105.3"; gene_type "protein_coding"; gene_status "KNOWN"; gene_name "SNX12"; transcript_type "protein_coding"; transcript_status "KNOWN"; transcript_name "SNX12-201"; exon_number "1"; exon_id "ENSE00001278332.5"; talon_gene "56771"; talon_transcript "202175"; talon_exon "931570"; ccdsid "CCDS59169.1"; exon_status "KNOWN"; level "2"; protein_id "ENSP00000276105.3"; source "HAVANA"; tag "CCDS";
chrX	HAVANA	exon	71062854	71062949	.	-	.	gene_id "ENSG00000147164.11"; transcript_id "ENST00000276105.3"; gene_type "protein_coding"; gene_status "KNOWN"; gene_name "SNX12"; transcript_type "protein_coding"; transcript_status "KNOWN"; transcript_name "SNX12-201"; exon_number "2"; exon_id "ENSE00003578348.1"; talon_gene "56771"; talon_transcript "202175"; talon_exon "931546"; ccdsid "CCDS14405.1"; exon_status "KNOWN"; level "2"; protein_id "ENSP00000363392.3"; source "HAVANA"; tag "CCDS";
chrX	HAVANA	exon	71061843	71061967	.	-	.	gene_id "ENSG00000147164.11"; transcript_id "ENST00000276105.3"; gene_type "protein_coding"; gene_status "KNOWN"; gene_name "SNX12"; transcript_type "protein_coding"; transcript_status "KNOWN"; transcript_name "SNX12-201"; exon_number "3"; exon_id "ENSE00003579254.1"; talon_gene "56771"; talon_transcript "202175"; talon_exon "931548"; ccdsid "CCDS14405.1"; exon_status "KNOWN"; level "2"; protein_id "ENSP00000363392.3"; source "HAVANA"; tag "CCDS";
chrX	HAVANA	exon	71060870	71061118	.	-	.	gene_id "ENSG00000147164.11"; transcript_id "ENST00000276105.3"; gene_type "protein_coding"; gene_status "KNOWN"; gene_name "SNX12"; transcript_type "protein_coding"; transcript_status "KNOWN"; transcript_name "SNX12-201"; exon_number "4"; exon_id "ENSE00001278327.4"; talon_gene "56771"; talon_transcript "202175"; talon_exon "931572"; ccdsid "CCDS59169.1"; exon_status "KNOWN"; level "2"; protein_id "ENSP00000276105.3"; source "HAVANA"; tag "CCDS";
chrX	HAVANA	gene	71096197	71103535	.	+	.	gene_id "ENSG00000184481.16"; gene_name "FOXO4"; gene_status "KNOWN"; gene_type "protein_coding"; talon_gene "56772"; havana_gene "OTTHUMG00000021789.2"; level "2";
chrX	HAVANA	transcript	71096197	71103535	.	+	.	gene_id "ENSG00000184481.16"; transcript_id "ENST00000374259.7"; gene_name "FOXO4"; gene_status "KNOWN"; gene_type "protein_coding"; transcript_type "protein_coding"; transcript_status "KNOWN"; transcript_name "FOXO4-202"; talon_gene "56772"; talon_transcript "202176"; ccdsid "CCDS43969.1"; havana_transcript "OTTHUMT00000057115.1"; level "2"; protein_id "ENSP00000363377.3"; source "HAVANA"; tag "CCDS"; transcript_support_level "1";
chrX	HAVANA	exon	71096197	71096981	.	+	.	gene_id "ENSG00000184481.16"; transcript_id "ENST00000374259.7"; gene_type "protein_coding"; gene_status "KNOWN"; gene_name "FOXO4"; transcript_type "protein_coding"; transcript_status "KNOWN"; transcript_name "FOXO4-202"; exon_number "1"; exon_id "ENSE00001892186.1"; talon_gene "56772"; talon_transcript "202176"; talon_exon "931573"; ccdsid "CCDS43969.1"; exon_status "KNOWN"; level "2"; protein_id "ENSP00000363377.3"; source "HAVANA"; tag "CCDS";
chrX	HAVANA	exon	71100684	71101740	.	+	.	gene_id "ENSG00000184481.16"; transcript_id "ENST00000374259.7"; gene_type "protein_coding"; gene_status "KNOWN"; gene_name "FOXO4"; transcript_type "protein_coding"; transcript_status "KNOWN"; transcript_name "FOXO4-202"; exon_number "2"; exon_id "ENSE00001321000.1"; talon_gene "56772"; talon_transcript "202176"; talon_exon "931575"; ccdsid "CCDS43969.1"; exon_status "KNOWN"; level "2"; protein_id "ENSP00000363377.3"; source "HAVANA"; tag "CCDS";
chrX	HAVANA	exon	71102077	71103535	.	+	.	gene_id "ENSG00000184481.16"; transcript_id "ENST00000374259.7"; gene_type "protein_coding"; gene_status "KNOWN"; gene_name "FOXO4"; transcript_type "protein_coding"; transcript_status "KNOWN"; transcript_name "FOXO4-202"; exon_number "3"; exon_id "ENSE00001462943.3"; talon_gene "56772"; talon_transcript "202176"; talon_exon "931577"; ccdsid "CCDS43969.1"; exon_status "KNOWN"; level "2"; protein_id "ENSP00000363377.3"; source "HAVANA"; tag "CCDS";
chrX	HAVANA	gene	71107404	71108621	.	-	.	gene_id "ENSG00000285171.1"; gene_name "AL590764.2"; gene_status "KNOWN"; gene_type "protein_coding"; talon_gene "56774"; havana_gene "OTTHUMG00000192518.1"; level "2"; tag "overlapping_locus";
chrX	TALON	transcript	71107404	71108621	.	-	.	gene_id "ENSG00000285171.1"; transcript_id "ENCODEHT000423680"; gene_name "AL590764.2"; gene_status "KNOWN"; gene_type "protein_coding"; transcript_status "NOVEL"; transcript_name "ENCODEHT000423680"; talon_gene "56774"; talon_transcript "423680"; ISM-suffix_to_IDs "202193,202194,202198,423625,423629,423653,423656,423669"; ISM-suffix_transcript "TRUE"; ISM_to_IDs "202185,202187,202193,202194,202198,423559,423581,423600,423609,423625,423629,423653,423656,423669"; ISM_transcript "TRUE";
chrX	TALON	exon	71108599	71108621	.	-	.	gene_id "ENSG00000285171.1"; transcript_id "ENCODEHT000423680"; gene_type "protein_coding"; gene_status "KNOWN"; gene_name "AL590764.2"; transcript_status "NOVEL"; transcript_name "ENCODEHT000423680"; exon_number "1"; exon_id "1191377"; talon_gene "56774"; talon_transcript "423680"; talon_exon "1191377"; exon_status "NOVEL";
chrX	ENSEMBL	exon	71108277	71108346	.	-	.	gene_id "ENSG00000285171.1"; transcript_id "ENCODEHT000423680"; gene_type "protein_coding"; gene_status "KNOWN"; gene_name "AL590764.2"; transcript_status "NOVEL"; transcript_name "ENCODEHT000423680"; exon_number "2"; exon_id "ENSE00003678721.1"; talon_gene "56774"; talon_transcript "423680"; talon_exon "931619"; ccdsid "CCDS14406.1"; exon_status "KNOWN"; level "3"; protein_id "ENSP00000363303.3"; source "ENSEMBL"; tag "basic";
chrX	HAVANA	exon	71107404	71107921	.	-	.	gene_id "ENSG00000285171.1"; transcript_id "ENCODEHT000423680"; gene_type "protein_coding"; gene_status "KNOWN"; gene_name "AL590764.2"; transcript_status "NOVEL"; transcript_name "ENCODEHT000423680"; exon_number "3"; exon_id "ENSE00003528480.1"; talon_gene "56774"; talon_transcript "423680"; talon_exon "931644"; ccdsid "CCDS14406.1"; exon_status "KNOWN"; level "2"; protein_id "ENSP00000363318.2"; source "HAVANA"; tag "CCDS";
chrX	HAVANA	gene	71107404	71111448	.	-	.	gene_id "ENSG00000147168.12"; gene_name "IL2RG"; gene_status "KNOWN"; gene_type "protein_coding"; talon_gene "56775"; havana_gene "OTTHUMG00000021787.3"; level "1"; tag "overlapping_locus";
chrX	HAVANA	transcript	71107404	71111550	.	-	.	gene_id "ENSG00000147168.12"; transcript_id "ENST00000276110.6"; gene_name "IL2RG"; gene_status "KNOWN"; gene_type "protein_coding"; transcript_type "retained_intron"; transcript_status "KNOWN"; transcript_name "IL2RG-201"; talon_gene "56775"; talon_transcript "202193"; havana_transcript "OTTHUMT00000359097.1"; level "2"; source "HAVANA"; transcript_support_level "2";
chrX	HAVANA	exon	71110897	71111550	.	-	.	gene_id "ENSG00000147168.12"; transcript_id "ENST00000276110.6"; gene_type "protein_coding"; gene_status "KNOWN"; gene_name "IL2RG"; transcript_type "retained_intron"; transcript_status "KNOWN"; transcript_name "IL2RG-201"; exon_number "1"; exon_id "ENSE00002022447.1"; talon_gene "56775"; talon_transcript "202193"; talon_exon "931642"; exon_status "KNOWN"; level "2"; source "HAVANA";
chrX	HAVANA	exon	71110156	71110688	.	-	.	gene_id "ENSG00000147168.12"; transcript_id "ENST00000276110.6"; gene_type "protein_coding"; gene_status "KNOWN"; gene_name "IL2RG"; transcript_type "retained_intron"; transcript_status "KNOWN"; transcript_name "IL2RG-201"; exon_number "2"; exon_id "ENSE00002033897.1"; talon_gene "56775"; talon_transcript "202193"; talon_exon "931643"; exon_status "KNOWN"; level "2"; source "HAVANA";
chrX	ENSEMBL	exon	71109228	71109390	.	-	.	gene_id "ENSG00000147168.12"; transcript_id "ENST00000276110.6"; gene_type "protein_coding"; gene_status "KNOWN"; gene_name "IL2RG"; transcript_type "retained_intron"; transcript_status "KNOWN"; transcript_name "IL2RG-201"; exon_number "3"; exon_id "ENSE00001462729.4"; talon_gene "56775"; talon_transcript "202193"; talon_exon "931615"; ccdsid "CCDS14406.1"; exon_status "KNOWN"; level "3"; protein_id "ENSP00000363303.3"; source "ENSEMBL"; tag "basic";
chrX	ENSEMBL	exon	71108599	71108695	.	-	.	gene_id "ENSG00000147168.12"; transcript_id "ENST00000276110.6"; gene_type "protein_coding"; gene_status "KNOWN"; gene_name "IL2RG"; transcript_type "retained_intron"; transcript_status "KNOWN"; transcript_name "IL2RG-201"; exon_number "4"; exon_id "ENSE00003626559.1"; talon_gene "56775"; talon_transcript "202193"; talon_exon "931617"; ccdsid "CCDS14406.1"; exon_status "KNOWN"; level "3"; protein_id "ENSP00000388967.2"; source "ENSEMBL"; tag "basic";
chrX	ENSEMBL	exon	71108277	71108346	.	-	.	gene_id "ENSG00000147168.12"; transcript_id "ENST00000276110.6"; gene_type "protein_coding"; gene_status "KNOWN"; gene_name "IL2RG"; transcript_type "retained_intron"; transcript_status "KNOWN"; transcript_name "IL2RG-201"; exon_number "5"; exon_id "ENSE00003678721.1"; talon_gene "56775"; talon_transcript "202193"; talon_exon "931619"; ccdsid "CCDS14406.1"; exon_status "KNOWN"; level "3"; protein_id "ENSP00000363303.3"; source "ENSEMBL"; tag "basic";
chrX	HAVANA	exon	71107404	71107921	.	-	.	gene_id "ENSG00000147168.12"; transcript_id "ENST00000276110.6"; gene_type "protein_coding"; gene_status "KNOWN"; gene_name "IL2RG"; transcript_type "retained_intron"; transcript_status "KNOWN"; transcript_name "IL2RG-201"; exon_number "6"; exon_id "ENSE00003528480.1"; talon_gene "56775"; talon_transcript "202193"; talon_exon "931644"; ccdsid "CCDS14406.1"; exon_status "KNOWN"; level "2"; protein_id "ENSP00000363318.2"; source "HAVANA"; tag "CCDS";
chrX	HAVANA	transcript	71107404	71111631	.	-	.	gene_id "ENSG00000147168.12"; transcript_id "ENST00000374202.6"; gene_name "IL2RG"; gene_status "KNOWN"; gene_type "protein_coding"; transcript_type "protein_coding"; transcript_status "KNOWN"; transcript_name "IL2RG-203"; talon_gene "56775"; talon_transcript "202194"; ccdsid "CCDS14406.1"; havana_transcript "OTTHUMT00000057102.2"; level "2"; protein_id "ENSP00000363318.2"; source "HAVANA"; tag "CCDS"; transcript_support_level "1";
chrX	ENSEMBL	exon	71111425	71111631	.	-	.	gene_id "ENSG00000147168.12"; transcript_id "ENST00000374202.6"; gene_type "protein_coding"; gene_status "KNOWN"; gene_name "IL2RG"; transcript_type "protein_coding"; transcript_status "KNOWN"; transcript_name "IL2RG-203"; exon_number "1"; exon_id "ENSE00003774136.1"; talon_gene "56775"; talon_transcript "202194"; talon_exon "931645"; ccdsid "CCDS14406.1"; exon_status "KNOWN"; level "3"; protein_id "ENSP00000363303.3"; source "ENSEMBL"; tag "basic";
chrX	ENSEMBL	exon	71110897	71111050	.	-	.	gene_id "ENSG00000147168.12"; transcript_id "ENST00000374202.6"; gene_type "protein_coding"; gene_status "KNOWN"; gene_name "IL2RG"; transcript_type "protein_coding"; transcript_status "KNOWN"; transcript_name "IL2RG-203"; exon_number "2"; exon_id "ENSE00003504769.1"; talon_gene "56775"; talon_transcript "202194"; talon_exon "931609"; ccdsid "CCDS14406.1"; exon_status "KNOWN"; level "3"; protein_id "ENSP00000363303.3"; source "ENSEMBL"; tag "basic";
chrX	ENSEMBL	exon	71110504	71110688	.	-	.	gene_id "ENSG00000147168.12"; transcript_id "ENST00000374202.6"; gene_type "protein_coding"; gene_status "KNOWN"; gene_name "IL2RG"; transcript_type "protein_coding"; transcript_status "KNOWN"; transcript_name "IL2RG-203"; exon_number "3"; exon_id "ENSE00003693057.1"; talon_gene "56775"; talon_transcript "202194"; talon_exon "931611"; ccdsid "CCDS14406.1"; exon_status "KNOWN"; level "3"; protein_id "ENSP00000363303.3"; source "ENSEMBL"; tag "basic";
chrX	ENSEMBL	exon	71110156	71110295	.	-	.	gene_id "ENSG00000147168.12"; transcript_id "ENST00000374202.6"; gene_type "protein_coding"; gene_status "KNOWN"; gene_name "IL2RG"; transcript_type "protein_coding"; transcript_status "KNOWN"; transcript_name "IL2RG-203"; exon_number "4"; exon_id "ENSE00003762873.1"; talon_gene "56775"; talon_transcript "202194"; talon_exon "931613"; ccdsid "CCDS14406.1"; exon_status "KNOWN"; level "3"; protein_id "ENSP00000363303.3"; source "ENSEMBL"; tag "basic";
chrX	ENSEMBL	exon	71109228	71109390	.	-	.	gene_id "ENSG00000147168.12"; transcript_id "ENST00000374202.6"; gene_type "protein_coding"; gene_status "KNOWN"; gene_name "IL2RG"; transcript_type "protein_coding"; transcript_status "KNOWN"; transcript_name "IL2RG-203"; exon_number "5"; exon_id "ENSE00001462729.4"; talon_gene "56775"; talon_transcript "202194"; talon_exon "931615"; ccdsid "CCDS14406.1"; exon_status "KNOWN"; level "3"; protein_id "ENSP00000363303.3"; source "ENSEMBL"; tag "basic";
chrX	ENSEMBL	exon	71108599	71108695	.	-	.	gene_id "ENSG00000147168.12"; transcript_id "ENST00000374202.6"; gene_type "protein_coding"; gene_status "KNOWN"; gene_name "IL2RG"; transcript_type "protein_coding"; transcript_status "KNOWN"; transcript_name "IL2RG-203"; exon_number "6"; exon_id "ENSE00003626559.1"; talon_gene "56775"; talon_transcript "202194"; talon_exon "931617"; ccdsid "CCDS14406.1"; exon_status "KNOWN"; level "3"; protein_id "ENSP00000388967.2"; source "ENSEMBL"; tag "basic";
chrX	ENSEMBL	exon	71108277	71108346	.	-	.	gene_id "ENSG00000147168.12"; transcript_id "ENST00000374202.6"; gene_type "protein_coding"; gene_status "KNOWN"; gene_name "IL2RG"; transcript_type "protein_coding"; transcript_status "KNOWN"; transcript_name "IL2RG-203"; exon_number "7"; exon_id "ENSE00003678721.1"; talon_gene "56775"; talon_transcript "202194"; talon_exon "931619"; ccdsid "CCDS14406.1"; exon_status "KNOWN"; level "3"; protein_id "ENSP00000363303.3"; source "ENSEMBL"; tag "basic";
chrX	HAVANA	exon	71107404	71107921	.	-	.	gene_id "ENSG00000147168.12"; transcript_id "ENST00000374202.6"; gene_type "protein_coding"; gene_status "KNOWN"; gene_name "IL2RG"; transcript_type "protein_coding"; transcript_status "KNOWN"; transcript_name "IL2RG-203"; exon_number "8"; exon_id "ENSE00003528480.1"; talon_gene "56775"; talon_transcript "202194"; talon_exon "931644"; ccdsid "CCDS14406.1"; exon_status "KNOWN"; level "2"; protein_id "ENSP00000363318.2"; source "HAVANA"; tag "CCDS";
chrX	TALON	transcript	71107404	71109390	.	-	.	gene_id "ENSG00000147168.12"; transcript_id "ENCODEHT000423625"; gene_name "IL2RG"; gene_status "KNOWN"; gene_type "protein_coding"; transcript_status "NOVEL"; transcript_name "ENCODEHT000423625"; talon_gene "56775"; talon_transcript "423625"; ISM-suffix_to_IDs "202193,202194,202198"; ISM-suffix_transcript "TRUE"; ISM_to_IDs "202185,202187,202193,202194,202198,423559,423581,423600,423609"; ISM_transcript "TRUE";
chrX	ENSEMBL	exon	71109228	71109390	.	-	.	gene_id "ENSG00000147168.12"; transcript_id "ENCODEHT000423625"; gene_type "protein_coding"; gene_status "KNOWN"; gene_name "IL2RG"; transcript_status "NOVEL"; transcript_name "ENCODEHT000423625"; exon_number "1"; exon_id "ENSE00001462729.4"; talon_gene "56775"; talon_transcript "423625"; talon_exon "931615"; ccdsid "CCDS14406.1"; exon_status "KNOWN"; level "3"; protein_id "ENSP00000363303.3"; source "ENSEMBL"; tag "basic";
chrX	ENSEMBL	exon	71108599	71108695	.	-	.	gene_id "ENSG00000147168.12"; transcript_id "ENCODEHT000423625"; gene_type "protein_coding"; gene_status "KNOWN"; gene_name "IL2RG"; transcript_status "NOVEL"; transcript_name "ENCODEHT000423625"; exon_number "2"; exon_id "ENSE00003626559.1"; talon_gene "56775"; talon_transcript "423625"; talon_exon "931617"; ccdsid "CCDS14406.1"; exon_status "KNOWN"; level "3"; protein_id "ENSP00000388967.2"; source "ENSEMBL"; tag "basic";
chrX	ENSEMBL	exon	71108277	71108346	.	-	.	gene_id "ENSG00000147168.12"; transcript_id "ENCODEHT000423625"; gene_type "protein_coding"; gene_status "KNOWN"; gene_name "IL2RG"; transcript_status "NOVEL"; transcript_name "ENCODEHT000423625"; exon_number "3"; exon_id "ENSE00003678721.1"; talon_gene "56775"; talon_transcript "423625"; talon_exon "931619"; ccdsid "CCDS14406.1"; exon_status "KNOWN"; level "3"; protein_id "ENSP00000363303.3"; source "ENSEMBL"; tag "basic";
chrX	HAVANA	exon	71107404	71107921	.	-	.	gene_id "ENSG00000147168.12"; transcript_id "ENCODEHT000423625"; gene_type "protein_coding"; gene_status "KNOWN"; gene_name "IL2RG"; transcript_status "NOVEL"; transcript_name "ENCODEHT000423625"; exon_number "4"; exon_id "ENSE00003528480.1"; talon_gene "56775"; talon_transcript "423625"; talon_exon "931644"; ccdsid "CCDS14406.1"; exon_status "KNOWN"; level "2"; protein_id "ENSP00000363318.2"; source "HAVANA"; tag "CCDS";
chrX	TALON	transcript	71107404	71111050	.	-	.	gene_id "ENSG00000147168.12"; transcript_id "ENCODEHT000423629"; gene_name "IL2RG"; gene_status "KNOWN"; gene_type "protein_coding"; transcript_status "NOVEL"; transcript_name "ENCODEHT000423629"; talon_gene "56775"; talon_transcript "423629"; ISM-prefix_to_IDs "202185"; ISM-prefix_transcript "TRUE"; ISM-suffix_to_IDs "202194"; ISM-suffix_transcript "TRUE"; ISM_to_IDs "202185,202187,202194,423559,423581,423600,423609"; ISM_transcript "TRUE";
chrX	ENSEMBL	exon	71110897	71111050	.	-	.	gene_id "ENSG00000147168.12"; transcript_id "ENCODEHT000423629"; gene_type "protein_coding"; gene_status "KNOWN"; gene_name "IL2RG"; transcript_status "NOVEL"; transcript_name "ENCODEHT000423629"; exon_number "1"; exon_id "ENSE00003504769.1"; talon_gene "56775"; talon_transcript "423629"; talon_exon "931609"; ccdsid "CCDS14406.1"; exon_status "KNOWN"; level "3"; protein_id "ENSP00000363303.3"; source "ENSEMBL"; tag "basic";
chrX	ENSEMBL	exon	71110504	71110688	.	-	.	gene_id "ENSG00000147168.12"; transcript_id "ENCODEHT000423629"; gene_type "protein_coding"; gene_status "KNOWN"; gene_name "IL2RG"; transcript_status "NOVEL"; transcript_name "ENCODEHT000423629"; exon_number "2"; exon_id "ENSE00003693057.1"; talon_gene "56775"; talon_transcript "423629"; talon_exon "931611"; ccdsid "CCDS14406.1"; exon_status "KNOWN"; level "3"; protein_id "ENSP00000363303.3"; source "ENSEMBL"; tag "basic";
chrX	ENSEMBL	exon	71110156	71110295	.	-	.	gene_id "ENSG00000147168.12"; transcript_id "ENCODEHT000423629"; gene_type "protein_coding"; gene_status "KNOWN"; gene_name "IL2RG"; transcript_status "NOVEL"; transcript_name "ENCODEHT000423629"; exon_number "3"; exon_id "ENSE00003762873.1"; talon_gene "56775"; talon_transcript "423629"; talon_exon "931613"; ccdsid "CCDS14406.1"; exon_status "KNOWN"; level "3"; protein_id "ENSP00000363303.3"; source "ENSEMBL"; tag "basic";
chrX	ENSEMBL	exon	71109228	71109390	.	-	.	gene_id "ENSG00000147168.12"; transcript_id "ENCODEHT000423629"; gene_type "protein_coding"; gene_status "KNOWN"; gene_name "IL2RG"; transcript_status "NOVEL"; transcript_name "ENCODEHT000423629"; exon_number "4"; exon_id "ENSE00001462729.4"; talon_gene "56775"; talon_transcript "423629"; talon_exon "931615"; ccdsid "CCDS14406.1"; exon_status "KNOWN"; level "3"; protein_id "ENSP00000363303.3"; source "ENSEMBL"; tag "basic";
chrX	ENSEMBL	exon	71108599	71108695	.	-	.	gene_id "ENSG00000147168.12"; transcript_id "ENCODEHT000423629"; gene_type "protein_coding"; gene_status "KNOWN"; gene_name "IL2RG"; transcript_status "NOVEL"; transcript_name "ENCODEHT000423629"; exon_number "5"; exon_id "ENSE00003626559.1"; talon_gene "56775"; talon_transcript "423629"; talon_exon "931617"; ccdsid "CCDS14406.1"; exon_status "KNOWN"; level "3"; protein_id "ENSP00000388967.2"; source "ENSEMBL"; tag "basic";
chrX	ENSEMBL	exon	71108277	71108346	.	-	.	gene_id "ENSG00000147168.12"; transcript_id "ENCODEHT000423629"; gene_type "protein_coding"; gene_status "KNOWN"; gene_name "IL2RG"; transcript_status "NOVEL"; transcript_name "ENCODEHT000423629"; exon_number "6"; exon_id "ENSE00003678721.1"; talon_gene "56775"; talon_transcript "423629"; talon_exon "931619"; ccdsid "CCDS14406.1"; exon_status "KNOWN"; level "3"; protein_id "ENSP00000363303.3"; source "ENSEMBL"; tag "basic";
chrX	HAVANA	exon	71107404	71107921	.	-	.	gene_id "ENSG00000147168.12"; transcript_id "ENCODEHT000423629"; gene_type "protein_coding"; gene_status "KNOWN"; gene_name "IL2RG"; transcript_status "NOVEL"; transcript_name "ENCODEHT000423629"; exon_number "7"; exon_id "ENSE00003528480.1"; talon_gene "56775"; talon_transcript "423629"; talon_exon "931644"; ccdsid "CCDS14406.1"; exon_status "KNOWN"; level "2"; protein_id "ENSP00000363318.2"; source "HAVANA"; tag "CCDS";
chrX	TALON	transcript	71107404	71110597	.	-	.	gene_id "ENSG00000147168.12"; transcript_id "ENCODEHT000423653"; gene_name "IL2RG"; gene_status "KNOWN"; gene_type "protein_coding"; transcript_status "NOVEL"; transcript_name "ENCODEHT000423653"; talon_gene "56775"; talon_transcript "423653"; ISM-suffix_to_IDs "202194,423629"; ISM-suffix_transcript "TRUE"; ISM_to_IDs "202185,202187,202194,423559,423581,423600,423609,423629"; ISM_transcript "TRUE";
chrX	TALON	exon	71110504	71110597	.	-	.	gene_id "ENSG00000147168.12"; transcript_id "ENCODEHT000423653"; gene_type "protein_coding"; gene_status "KNOWN"; gene_name "IL2RG"; transcript_status "NOVEL"; transcript_name "ENCODEHT000423653"; exon_number "1"; exon_id "1191348"; talon_gene "56775"; talon_transcript "423653"; talon_exon "1191348"; exon_status "NOVEL";
chrX	ENSEMBL	exon	71110156	71110295	.	-	.	gene_id "ENSG00000147168.12"; transcript_id "ENCODEHT000423653"; gene_type "protein_coding"; gene_status "KNOWN"; gene_name "IL2RG"; transcript_status "NOVEL"; transcript_name "ENCODEHT000423653"; exon_number "2"; exon_id "ENSE00003762873.1"; talon_gene "56775"; talon_transcript "423653"; talon_exon "931613"; ccdsid "CCDS14406.1"; exon_status "KNOWN"; level "3"; protein_id "ENSP00000363303.3"; source "ENSEMBL"; tag "basic";
chrX	ENSEMBL	exon	71109228	71109390	.	-	.	gene_id "ENSG00000147168.12"; transcript_id "ENCODEHT000423653"; gene_type "protein_coding"; gene_status "KNOWN"; gene_name "IL2RG"; transcript_status "NOVEL"; transcript_name "ENCODEHT000423653"; exon_number "3"; exon_id "ENSE00001462729.4"; talon_gene "56775"; talon_transcript "423653"; talon_exon "931615"; ccdsid "CCDS14406.1"; exon_status "KNOWN"; level "3"; protein_id "ENSP00000363303.3"; source "ENSEMBL"; tag "basic";
chrX	ENSEMBL	exon	71108599	71108695	.	-	.	gene_id "ENSG00000147168.12"; transcript_id "ENCODEHT000423653"; gene_type "protein_coding"; gene_status "KNOWN"; gene_name "IL2RG"; transcript_status "NOVEL"; transcript_name "ENCODEHT000423653"; exon_number "4"; exon_id "ENSE00003626559.1"; talon_gene "56775"; talon_transcript "423653"; talon_exon "931617"; ccdsid "CCDS14406.1"; exon_status "KNOWN"; level "3"; protein_id "ENSP00000388967.2"; source "ENSEMBL"; tag "basic";
chrX	ENSEMBL	exon	71108277	71108346	.	-	.	gene_id "ENSG00000147168.12"; transcript_id "ENCODEHT000423653"; gene_type "protein_coding"; gene_status "KNOWN"; gene_name "IL2RG"; transcript_status "NOVEL"; transcript_name "ENCODEHT000423653"; exon_number "5"; exon_id "ENSE00003678721.1"; talon_gene "56775"; talon_transcript "423653"; talon_exon "931619"; ccdsid "CCDS14406.1"; exon_status "KNOWN"; level "3"; protein_id "ENSP00000363303.3"; source "ENSEMBL"; tag "basic";
chrX	HAVANA	exon	71107404	71107921	.	-	.	gene_id "ENSG00000147168.12"; transcript_id "ENCODEHT000423653"; gene_type "protein_coding"; gene_status "KNOWN"; gene_name "IL2RG"; transcript_status "NOVEL"; transcript_name "ENCODEHT000423653"; exon_number "6"; exon_id "ENSE00003528480.1"; talon_gene "56775"; talon_transcript "423653"; talon_exon "931644"; ccdsid "CCDS14406.1"; exon_status "KNOWN"; level "2"; protein_id "ENSP00000363318.2"; source "HAVANA"; tag "CCDS";
chrX	TALON	transcript	71107404	71110295	.	-	.	gene_id "ENSG00000147168.12"; transcript_id "ENCODEHT000423656"; gene_name "IL2RG"; gene_status "KNOWN"; gene_type "protein_coding"; transcript_status "NOVEL"; transcript_name "ENCODEHT000423656"; talon_gene "56775"; talon_transcript "423656"; ISM-suffix_to_IDs "202193,202194,423629,423653"; ISM-suffix_transcript "TRUE"; ISM_to_IDs "202185,202187,202193,202194,423559,423581,423600,423609,423629,423653"; ISM_transcript "TRUE";
chrX	ENSEMBL	exon	71110156	71110295	.	-	.	gene_id "ENSG00000147168.12"; transcript_id "ENCODEHT000423656"; gene_type "protein_coding"; gene_status "KNOWN"; gene_name "IL2RG"; transcript_status "NOVEL"; transcript_name "ENCODEHT000423656"; exon_number "1"; exon_id "ENSE00003762873.1"; talon_gene "56775"; talon_transcript "423656"; talon_exon "931613"; ccdsid "CCDS14406.1"; exon_status "KNOWN"; level "3"; protein_id "ENSP00000363303.3"; source "ENSEMBL"; tag "basic";
chrX	ENSEMBL	exon	71109228	71109390	.	-	.	gene_id "ENSG00000147168.12"; transcript_id "ENCODEHT000423656"; gene_type "protein_coding"; gene_status "KNOWN"; gene_name "IL2RG"; transcript_status "NOVEL"; transcript_name "ENCODEHT000423656"; exon_number "2"; exon_id "ENSE00001462729.4"; talon_gene "56775"; talon_transcript "423656"; talon_exon "931615"; ccdsid "CCDS14406.1"; exon_status "KNOWN"; level "3"; protein_id "ENSP00000363303.3"; source "ENSEMBL"; tag "basic";
chrX	ENSEMBL	exon	71108599	71108695	.	-	.	gene_id "ENSG00000147168.12"; transcript_id "ENCODEHT000423656"; gene_type "protein_coding"; gene_status "KNOWN"; gene_name "IL2RG"; transcript_status "NOVEL"; transcript_name "ENCODEHT000423656"; exon_number "3"; exon_id "ENSE00003626559.1"; talon_gene "56775"; talon_transcript "423656"; talon_exon "931617"; ccdsid "CCDS14406.1"; exon_status "KNOWN"; level "3"; protein_id "ENSP00000388967.2"; source "ENSEMBL"; tag "basic";
chrX	ENSEMBL	exon	71108277	71108346	.	-	.	gene_id "ENSG00000147168.12"; transcript_id "ENCODEHT000423656"; gene_type "protein_coding"; gene_status "KNOWN"; gene_name "IL2RG"; transcript_status "NOVEL"; transcript_name "ENCODEHT000423656"; exon_number "4"; exon_id "ENSE00003678721.1"; talon_gene "56775"; talon_transcript "423656"; talon_exon "931619"; ccdsid "CCDS14406.1"; exon_status "KNOWN"; level "3"; protein_id "ENSP00000363303.3"; source "ENSEMBL"; tag "basic";
chrX	HAVANA	exon	71107404	71107921	.	-	.	gene_id "ENSG00000147168.12"; transcript_id "ENCODEHT000423656"; gene_type "protein_coding"; gene_status "KNOWN"; gene_name "IL2RG"; transcript_status "NOVEL"; transcript_name "ENCODEHT000423656"; exon_number "5"; exon_id "ENSE00003528480.1"; talon_gene "56775"; talon_transcript "423656"; talon_exon "931644"; ccdsid "CCDS14406.1"; exon_status "KNOWN"; level "2"; protein_id "ENSP00000363318.2"; source "HAVANA"; tag "CCDS";
chrX	ENSEMBL	transcript	71107409	71111631	.	-	.	gene_id "ENSG00000147168.12"; transcript_id "ENST00000374188.7"; gene_name "IL2RG"; gene_status "KNOWN"; gene_type "protein_coding"; transcript_type "protein_coding"; transcript_status "KNOWN"; transcript_name "IL2RG-202"; talon_gene "56775"; talon_transcript "202196"; level "3"; protein_id "ENSP00000363303.3"; source "ENSEMBL"; tag "basic"; transcript_support_level "5";
chrX	ENSEMBL	exon	71111425	71111631	.	-	.	gene_id "ENSG00000147168.12"; transcript_id "ENST00000374188.7"; gene_type "protein_coding"; gene_status "KNOWN"; gene_name "IL2RG"; transcript_type "protein_coding"; transcript_status "KNOWN"; transcript_name "IL2RG-202"; exon_number "1"; exon_id "ENSE00003774136.1"; talon_gene "56775"; talon_transcript "202196"; talon_exon "931645"; ccdsid "CCDS14406.1"; exon_status "KNOWN"; level "3"; protein_id "ENSP00000363303.3"; source "ENSEMBL"; tag "basic";
chrX	ENSEMBL	exon	71110897	71111050	.	-	.	gene_id "ENSG00000147168.12"; transcript_id "ENST00000374188.7"; gene_type "protein_coding"; gene_status "KNOWN"; gene_name "IL2RG"; transcript_type "protein_coding"; transcript_status "KNOWN"; transcript_name "IL2RG-202"; exon_number "2"; exon_id "ENSE00003504769.1"; talon_gene "56775"; talon_transcript "202196"; talon_exon "931609"; ccdsid "CCDS14406.1"; exon_status "KNOWN"; level "3"; protein_id "ENSP00000363303.3"; source "ENSEMBL"; tag "basic";
chrX	ENSEMBL	exon	71110504	71110688	.	-	.	gene_id "ENSG00000147168.12"; transcript_id "ENST00000374188.7"; gene_type "protein_coding"; gene_status "KNOWN"; gene_name "IL2RG"; transcript_type "protein_coding"; transcript_status "KNOWN"; transcript_name "IL2RG-202"; exon_number "3"; exon_id "ENSE00003693057.1"; talon_gene "56775"; talon_transcript "202196"; talon_exon "931611"; ccdsid "CCDS14406.1"; exon_status "KNOWN"; level "3"; protein_id "ENSP00000363303.3"; source "ENSEMBL"; tag "basic";
chrX	ENSEMBL	exon	71110156	71110295	.	-	.	gene_id "ENSG00000147168.12"; transcript_id "ENST00000374188.7"; gene_type "protein_coding"; gene_status "KNOWN"; gene_name "IL2RG"; transcript_type "protein_coding"; transcript_status "KNOWN"; transcript_name "IL2RG-202"; exon_number "4"; exon_id "ENSE00003762873.1"; talon_gene "56775"; talon_transcript "202196"; talon_exon "931613"; ccdsid "CCDS14406.1"; exon_status "KNOWN"; level "3"; protein_id "ENSP00000363303.3"; source "ENSEMBL"; tag "basic";
chrX	ENSEMBL	exon	71109228	71109390	.	-	.	gene_id "ENSG00000147168.12"; transcript_id "ENST00000374188.7"; gene_type "protein_coding"; gene_status "KNOWN"; gene_name "IL2RG"; transcript_type "protein_coding"; transcript_status "KNOWN"; transcript_name "IL2RG-202"; exon_number "5"; exon_id "ENSE00001462729.4"; talon_gene "56775"; talon_transcript "202196"; talon_exon "931615"; ccdsid "CCDS14406.1"; exon_status "KNOWN"; level "3"; protein_id "ENSP00000363303.3"; source "ENSEMBL"; tag "basic";
chrX	ENSEMBL	exon	71108277	71108346	.	-	.	gene_id "ENSG00000147168.12"; transcript_id "ENST00000374188.7"; gene_type "protein_coding"; gene_status "KNOWN"; gene_name "IL2RG"; transcript_type "protein_coding"; transcript_status "KNOWN"; transcript_name "IL2RG-202"; exon_number "6"; exon_id "ENSE00003678721.1"; talon_gene "56775"; talon_transcript "202196"; talon_exon "931619"; ccdsid "CCDS14406.1"; exon_status "KNOWN"; level "3"; protein_id "ENSP00000363303.3"; source "ENSEMBL"; tag "basic";
chrX	ENSEMBL	exon	71107409	71107921	.	-	.	gene_id "ENSG00000147168.12"; transcript_id "ENST00000374188.7"; gene_type "protein_coding"; gene_status "KNOWN"; gene_name "IL2RG"; transcript_type "protein_coding"; transcript_status "KNOWN"; transcript_name "IL2RG-202"; exon_number "7"; exon_id "ENSE00003762758.1"; talon_gene "56775"; talon_transcript "202196"; talon_exon "931648"; exon_status "KNOWN"; level "3"; protein_id "ENSP00000363303.3"; source "ENSEMBL"; tag "basic";
chrX	ENSEMBL	transcript	71107736	71111448	.	-	.	gene_id "ENSG00000147168.12"; transcript_id "ENST00000456850.6"; gene_name "IL2RG"; gene_status "KNOWN"; gene_type "protein_coding"; transcript_type "protein_coding"; transcript_status "KNOWN"; transcript_name "IL2RG-204"; talon_gene "56775"; talon_transcript "202198"; level "3"; protein_id "ENSP00000388967.2"; source "ENSEMBL"; tag "basic"; transcript_support_level "1";
chrX	ENSEMBL	exon	71111425	71111448	.	-	.	gene_id "ENSG00000147168.12"; transcript_id "ENST00000456850.6"; gene_type "protein_coding"; gene_status "KNOWN"; gene_name "IL2RG"; transcript_type "protein_coding"; transcript_status "KNOWN"; transcript_name "IL2RG-204"; exon_number "1"; exon_id "ENSE00002312138.1"; talon_gene "56775"; talon_transcript "202198"; talon_exon "931651"; exon_status "KNOWN"; level "3"; protein_id "ENSP00000388967.2"; source "ENSEMBL"; tag "basic";
chrX	ENSEMBL	exon	71109228	71109390	.	-	.	gene_id "ENSG00000147168.12"; transcript_id "ENST00000456850.6"; gene_type "protein_coding"; gene_status "KNOWN"; gene_name "IL2RG"; transcript_type "protein_coding"; transcript_status "KNOWN"; transcript_name "IL2RG-204"; exon_number "2"; exon_id "ENSE00001462729.4"; talon_gene "56775"; talon_transcript "202198"; talon_exon "931615"; ccdsid "CCDS14406.1"; exon_status "KNOWN"; level "3"; protein_id "ENSP00000363303.3"; source "ENSEMBL"; tag "basic";
chrX	ENSEMBL	exon	71108599	71108695	.	-	.	gene_id "ENSG00000147168.12"; transcript_id "ENST00000456850.6"; gene_type "protein_coding"; gene_status "KNOWN"; gene_name "IL2RG"; transcript_type "protein_coding"; transcript_status "KNOWN"; transcript_name "IL2RG-204"; exon_number "3"; exon_id "ENSE00003626559.1"; talon_gene "56775"; talon_transcript "202198"; talon_exon "931617"; ccdsid "CCDS14406.1"; exon_status "KNOWN"; level "3"; protein_id "ENSP00000388967.2"; source "ENSEMBL"; tag "basic";
chrX	ENSEMBL	exon	71108277	71108346	.	-	.	gene_id "ENSG00000147168.12"; transcript_id "ENST00000456850.6"; gene_type "protein_coding"; gene_status "KNOWN"; gene_name "IL2RG"; transcript_type "protein_coding"; transcript_status "KNOWN"; transcript_name "IL2RG-204"; exon_number "4"; exon_id "ENSE00003678721.1"; talon_gene "56775"; talon_transcript "202198"; talon_exon "931619"; ccdsid "CCDS14406.1"; exon_status "KNOWN"; level "3"; protein_id "ENSP00000363303.3"; source "ENSEMBL"; tag "basic";
chrX	ENSEMBL	exon	71107736	71107921	.	-	.	gene_id "ENSG00000147168.12"; transcript_id "ENST00000456850.6"; gene_type "protein_coding"; gene_status "KNOWN"; gene_name "IL2RG"; transcript_type "protein_coding"; transcript_status "KNOWN"; transcript_name "IL2RG-204"; exon_number "5"; exon_id "ENSE00001796637.1"; talon_gene "56775"; talon_transcript "202198"; talon_exon "931653"; exon_status "KNOWN"; level "3"; protein_id "ENSP00000388967.2"; source "ENSEMBL"; tag "basic";
chrX	HAVANA	gene	71118556	71142453	.	+	.	gene_id "ENSG00000184634.15"; gene_name "MED12"; gene_status "KNOWN"; gene_type "protein_coding"; talon_gene "56776"; havana_gene "OTTHUMG00000021788.4"; level "2";
chrX	ENSEMBL	transcript	71118556	71142453	.	+	.	gene_id "ENSG00000184634.15"; transcript_id "ENST00000333646.10"; gene_name "MED12"; gene_status "KNOWN"; gene_type "protein_coding"; transcript_type "protein_coding"; transcript_status "KNOWN"; transcript_name "MED12-201"; talon_gene "56776"; talon_transcript "202202"; level "3"; protein_id "ENSP00000333125.7"; source "ENSEMBL"; tag "appris_alternative_2"; transcript_support_level "5";
chrX	ENSEMBL	exon	71118556	71118853	.	+	.	gene_id "ENSG00000184634.15"; transcript_id "ENST00000333646.10"; gene_type "protein_coding"; gene_status "KNOWN"; gene_name "MED12"; transcript_type "protein_coding"; transcript_status "KNOWN"; transcript_name "MED12-201"; exon_number "1"; exon_id "ENSE00001324704.6"; talon_gene "56776"; talon_transcript "202202"; talon_exon "931663"; exon_status "KNOWN"; level "3"; protein_id "ENSP00000333125.7"; source "ENSEMBL"; tag "appris_alternative_2";
chrX	HAVANA	exon	71119373	71119477	.	+	.	gene_id "ENSG00000184634.15"; transcript_id "ENST00000333646.10"; gene_type "protein_coding"; gene_status "KNOWN"; gene_name "MED12"; transcript_type "protein_coding"; transcript_status "KNOWN"; transcript_name "MED12-201"; exon_number "2"; exon_id "ENSE00003716683.1"; talon_gene "56776"; talon_transcript "202202"; talon_exon "931665"; ccdsid "CCDS43970.1"; exon_status "KNOWN"; level "2"; protein_id "ENSP00000363215.1"; source "HAVANA"; tag "appris_alternative_2";
chrX	HAVANA	exon	71119686	71119877	.	+	.	gene_id "ENSG00000184634.15"; transcript_id "ENST00000333646.10"; gene_type "protein_coding"; gene_status "KNOWN"; gene_name "MED12"; transcript_type "protein_coding"; transcript_status "KNOWN"; transcript_name "MED12-201"; exon_number "3"; exon_id "ENSE00003716243.1"; talon_gene "56776"; talon_transcript "202202"; talon_exon "931667"; ccdsid "CCDS43970.1"; exon_status "KNOWN"; level "2"; protein_id "ENSP00000363215.1"; source "HAVANA"; tag "appris_alternative_2";
chrX	HAVANA	exon	71120014	71120170	.	+	.	gene_id "ENSG00000184634.15"; transcript_id "ENST00000333646.10"; gene_type "protein_coding"; gene_status "KNOWN"; gene_name "MED12"; transcript_type "protein_coding"; transcript_status "KNOWN"; transcript_name "MED12-201"; exon_number "4"; exon_id "ENSE00003748265.1"; talon_gene "56776"; talon_transcript "202202"; talon_exon "931669"; ccdsid "CCDS43970.1"; exon_status "KNOWN"; level "2"; protein_id "ENSP00000363215.1"; source "HAVANA"; tag "appris_alternative_2";
chrX	HAVANA	exon	71120971	71121152	.	+	.	gene_id "ENSG00000184634.15"; transcript_id "ENST00000333646.10"; gene_type "protein_coding"; gene_status "KNOWN"; gene_name "MED12"; transcript_type "protein_coding"; transcript_status "KNOWN"; transcript_name "MED12-201"; exon_number "5"; exon_id "ENSE00001306503.1"; talon_gene "56776"; talon_transcript "202202"; talon_exon "931671"; ccdsid "CCDS43970.1"; exon_status "KNOWN"; level "2"; protein_id "ENSP00000363215.1"; source "HAVANA"; tag "appris_alternative_2";
chrX	HAVANA	exon	71121327	71121437	.	+	.	gene_id "ENSG00000184634.15"; transcript_id "ENST00000333646.10"; gene_type "protein_coding"; gene_status "KNOWN"; gene_name "MED12"; transcript_type "protein_coding"; transcript_status "KNOWN"; transcript_name "MED12-201"; exon_number "6"; exon_id "ENSE00001318901.1"; talon_gene "56776"; talon_transcript "202202"; talon_exon "931673"; ccdsid "CCDS43970.1"; exon_status "KNOWN"; level "2"; protein_id "ENSP00000363215.1"; source "HAVANA"; tag "appris_alternative_2";
chrX	HAVANA	exon	71121562	71121816	.	+	.	gene_id "ENSG00000184634.15"; transcript_id "ENST00000333646.10"; gene_type "protein_coding"; gene_status "KNOWN"; gene_name "MED12"; transcript_type "protein_coding"; transcript_status "KNOWN"; transcript_name "MED12-201"; exon_number "7"; exon_id "ENSE00001295156.1"; talon_gene "56776"; talon_transcript "202202"; talon_exon "931675"; ccdsid "CCDS43970.1"; exon_status "KNOWN"; level "2"; protein_id "ENSP00000363215.1"; source "HAVANA"; tag "appris_alternative_2";
chrX	HAVANA	exon	71122200	71122346	.	+	.	gene_id "ENSG00000184634.15"; transcript_id "ENST00000333646.10"; gene_type "protein_coding"; gene_status "KNOWN"; gene_name "MED12"; transcript_type "protein_coding"; transcript_status "KNOWN"; transcript_name "MED12-201"; exon_number "8"; exon_id "ENSE00001317469.1"; talon_gene "56776"; talon_transcript "202202"; talon_exon "931677"; ccdsid "CCDS43970.1"; exon_status "KNOWN"; level "2"; protein_id "ENSP00000363215.1"; source "HAVANA"; tag "appris_alternative_2";
chrX	HAVANA	exon	71122508	71122607	.	+	.	gene_id "ENSG00000184634.15"; transcript_id "ENST00000333646.10"; gene_type "protein_coding"; gene_status "KNOWN"; gene_name "MED12"; transcript_type "protein_coding"; transcript_status "KNOWN"; transcript_name "MED12-201"; exon_number "9"; exon_id "ENSE00001304220.1"; talon_gene "56776"; talon_transcript "202202"; talon_exon "931679"; ccdsid "CCDS43970.1"; exon_status "KNOWN"; level "2"; protein_id "ENSP00000363215.1"; source "HAVANA"; tag "appris_alternative_2";
chrX	HAVANA	exon	71122738	71122874	.	+	.	gene_id "ENSG00000184634.15"; transcript_id "ENST00000333646.10"; gene_type "protein_coding"; gene_status "KNOWN"; gene_name "MED12"; transcript_type "protein_coding"; transcript_status "KNOWN"; transcript_name "MED12-201"; exon_number "10"; exon_id "ENSE00001296518.1"; talon_gene "56776"; talon_transcript "202202"; talon_exon "931681"; ccdsid "CCDS43970.1"; exon_status "KNOWN"; level "2"; protein_id "ENSP00000363215.1"; source "HAVANA"; tag "appris_alternative_2";
chrX	HAVANA	exon	71123095	71123226	.	+	.	gene_id "ENSG00000184634.15"; transcript_id "ENST00000333646.10"; gene_type "protein_coding"; gene_status "KNOWN"; gene_name "MED12"; transcript_type "protein_coding"; transcript_status "KNOWN"; transcript_name "MED12-201"; exon_number "11"; exon_id "ENSE00001314036.1"; talon_gene "56776"; talon_transcript "202202"; talon_exon "931683"; ccdsid "CCDS43970.1"; exon_status "KNOWN"; level "2"; protein_id "ENSP00000363215.1"; source "HAVANA"; tag "appris_alternative_2";
chrX	HAVANA	exon	71123594	71123720	.	+	.	gene_id "ENSG00000184634.15"; transcript_id "ENST00000333646.10"; gene_type "protein_coding"; gene_status "KNOWN"; gene_name "MED12"; transcript_type "protein_coding"; transcript_status "KNOWN"; transcript_name "MED12-201"; exon_number "12"; exon_id "ENSE00001294617.1"; talon_gene "56776"; talon_transcript "202202"; talon_exon "931685"; ccdsid "CCDS43970.1"; exon_status "KNOWN"; level "2"; protein_id "ENSP00000363215.1"; source "HAVANA"; tag "appris_alternative_2";
chrX	HAVANA	exon	71124159	71124388	.	+	.	gene_id "ENSG00000184634.15"; transcript_id "ENST00000333646.10"; gene_type "protein_coding"; gene_status "KNOWN"; gene_name "MED12"; transcript_type "protein_coding"; transcript_status "KNOWN"; transcript_name "MED12-201"; exon_number "13"; exon_id "ENSE00001321773.1"; talon_gene "56776"; talon_transcript "202202"; talon_exon "931687"; ccdsid "CCDS43970.1"; exon_status "KNOWN"; level "2"; protein_id "ENSP00000363215.1"; source "HAVANA"; tag "appris_alternative_2";
chrX	HAVANA	exon	71124764	71124844	.	+	.	gene_id "ENSG00000184634.15"; transcript_id "ENST00000333646.10"; gene_type "protein_coding"; gene_status "KNOWN"; gene_name "MED12"; transcript_type "protein_coding"; transcript_status "KNOWN"; transcript_name "MED12-201"; exon_number "14"; exon_id "ENSE00001293489.1"; talon_gene "56776"; talon_transcript "202202"; talon_exon "931689"; ccdsid "CCDS43970.1"; exon_status "KNOWN"; level "2"; protein_id "ENSP00000363215.1"; source "HAVANA"; tag "appris_alternative_2";
chrX	HAVANA	exon	71124976	71125146	.	+	.	gene_id "ENSG00000184634.15"; transcript_id "ENST00000333646.10"; gene_type "protein_coding"; gene_status "KNOWN"; gene_name "MED12"; transcript_type "protein_coding"; transcript_status "KNOWN"; transcript_name "MED12-201"; exon_number "15"; exon_id "ENSE00001310359.1"; talon_gene "56776"; talon_transcript "202202"; talon_exon "931691"; ccdsid "CCDS43970.1"; exon_status "KNOWN"; level "2"; protein_id "ENSP00000363215.1"; source "HAVANA"; tag "appris_alternative_2";
chrX	HAVANA	exon	71125351	71125495	.	+	.	gene_id "ENSG00000184634.15"; transcript_id "ENST00000333646.10"; gene_type "protein_coding"; gene_status "KNOWN"; gene_name "MED12"; transcript_type "protein_coding"; transcript_status "KNOWN"; transcript_name "MED12-201"; exon_number "16"; exon_id "ENSE00001292242.1"; talon_gene "56776"; talon_transcript "202202"; talon_exon "931693"; ccdsid "CCDS43970.1"; exon_status "KNOWN"; level "2"; protein_id "ENSP00000363215.1"; source "HAVANA"; tag "appris_alternative_2";
chrX	HAVANA	exon	71125663	71125713	.	+	.	gene_id "ENSG00000184634.15"; transcript_id "ENST00000333646.10"; gene_type "protein_coding"; gene_status "KNOWN"; gene_name "MED12"; transcript_type "protein_coding"; transcript_status "KNOWN"; transcript_name "MED12-201"; exon_number "17"; exon_id "ENSE00001320087.1"; talon_gene "56776"; talon_transcript "202202"; talon_exon "931695"; ccdsid "CCDS43970.1"; exon_status "KNOWN"; level "2"; protein_id "ENSP00000363215.1"; source "HAVANA"; tag "appris_alternative_2";
chrX	HAVANA	exon	71126036	71126154	.	+	.	gene_id "ENSG00000184634.15"; transcript_id "ENST00000333646.10"; gene_type "protein_coding"; gene_status "KNOWN"; gene_name "MED12"; transcript_type "protein_coding"; transcript_status "KNOWN"; transcript_name "MED12-201"; exon_number "18"; exon_id "ENSE00001310936.1"; talon_gene "56776"; talon_transcript "202202"; talon_exon "931697"; ccdsid "CCDS43970.1"; exon_status "KNOWN"; level "2"; protein_id "ENSP00000363215.1"; source "HAVANA"; tag "appris_alternative_2";
chrX	HAVANA	exon	71126341	71126484	.	+	.	gene_id "ENSG00000184634.15"; transcript_id "ENST00000333646.10"; gene_type "protein_coding"; gene_status "KNOWN"; gene_name "MED12"; transcript_type "protein_coding"; transcript_status "KNOWN"; transcript_name "MED12-201"; exon_number "19"; exon_id "ENSE00001329624.1"; talon_gene "56776"; talon_transcript "202202"; talon_exon "931699"; ccdsid "CCDS43970.1"; exon_status "KNOWN"; level "2"; protein_id "ENSP00000363215.1"; source "HAVANA"; tag "appris_alternative_2";
chrX	HAVANA	exon	71126969	71127132	.	+	.	gene_id "ENSG00000184634.15"; transcript_id "ENST00000333646.10"; gene_type "protein_coding"; gene_status "KNOWN"; gene_name "MED12"; transcript_type "protein_coding"; transcript_status "KNOWN"; transcript_name "MED12-201"; exon_number "20"; exon_id "ENSE00003497358.1"; talon_gene "56776"; talon_transcript "202202"; talon_exon "931701"; ccdsid "CCDS43970.1"; exon_status "KNOWN"; level "2"; protein_id "ENSP00000363215.1"; source "HAVANA"; tag "appris_alternative_2";
chrX	HAVANA	exon	71127336	71127467	.	+	.	gene_id "ENSG00000184634.15"; transcript_id "ENST00000333646.10"; gene_type "protein_coding"; gene_status "KNOWN"; gene_name "MED12"; transcript_type "protein_coding"; transcript_status "KNOWN"; transcript_name "MED12-201"; exon_number "21"; exon_id "ENSE00001296976.1"; talon_gene "56776"; talon_transcript "202202"; talon_exon "931703"; ccdsid "CCDS43970.1"; exon_status "KNOWN"; level "2"; protein_id "ENSP00000363215.1"; source "HAVANA"; tag "appris_alternative_2";
chrX	HAVANA	exon	71127893	71128120	.	+	.	gene_id "ENSG00000184634.15"; transcript_id "ENST00000333646.10"; gene_type "protein_coding"; gene_status "KNOWN"; gene_name "MED12"; transcript_type "protein_coding"; transcript_status "KNOWN"; transcript_name "MED12-201"; exon_number "22"; exon_id "ENSE00001308653.1"; talon_gene "56776"; talon_transcript "202202"; talon_exon "931705"; ccdsid "CCDS43970.1"; exon_status "KNOWN"; level "2"; protein_id "ENSP00000363215.1"; source "HAVANA"; tag "appris_alternative_2";
chrX	HAVANA	exon	71128296	71128440	.	+	.	gene_id "ENSG00000184634.15"; transcript_id "ENST00000333646.10"; gene_type "protein_coding"; gene_status "KNOWN"; gene_name "MED12"; transcript_type "protein_coding"; transcript_status "KNOWN"; transcript_name "MED12-201"; exon_number "23"; exon_id "ENSE00001326693.1"; talon_gene "56776"; talon_transcript "202202"; talon_exon "931707"; ccdsid "CCDS43970.1"; exon_status "KNOWN"; level "2"; protein_id "ENSP00000363215.1"; source "HAVANA"; tag "appris_alternative_2";
chrX	HAVANA	exon	71128598	71128718	.	+	.	gene_id "ENSG00000184634.15"; transcript_id "ENST00000333646.10"; gene_type "protein_coding"; gene_status "KNOWN"; gene_name "MED12"; transcript_type "protein_coding"; transcript_status "KNOWN"; transcript_name "MED12-201"; exon_number "24"; exon_id "ENSE00001312401.1"; talon_gene "56776"; talon_transcript "202202"; talon_exon "931709"; ccdsid "CCDS43970.1"; exon_status "KNOWN"; level "2"; protein_id "ENSP00000363215.1"; source "HAVANA"; tag "appris_alternative_2";
chrX	HAVANA	exon	71129114	71129215	.	+	.	gene_id "ENSG00000184634.15"; transcript_id "ENST00000333646.10"; gene_type "protein_coding"; gene_status "KNOWN"; gene_name "MED12"; transcript_type "protein_coding"; transcript_status "KNOWN"; transcript_name "MED12-201"; exon_number "25"; exon_id "ENSE00001294136.1"; talon_gene "56776"; talon_transcript "202202"; talon_exon "931711"; ccdsid "CCDS43970.1"; exon_status "KNOWN"; level "2"; protein_id "ENSP00000363215.1"; source "HAVANA"; tag "appris_alternative_2";
chrX	HAVANA	exon	71129316	71129429	.	+	.	gene_id "ENSG00000184634.15"; transcript_id "ENST00000333646.10"; gene_type "protein_coding"; gene_status "KNOWN"; gene_name "MED12"; transcript_type "protein_coding"; transcript_status "KNOWN"; transcript_name "MED12-201"; exon_number "26"; exon_id "ENSE00003545544.1"; talon_gene "56776"; talon_transcript "202202"; talon_exon "931713"; ccdsid "CCDS43970.1"; exon_status "KNOWN"; level "2"; protein_id "ENSP00000363215.1"; source "HAVANA"; tag "appris_alternative_2";
chrX	HAVANA	exon	71129680	71129855	.	+	.	gene_id "ENSG00000184634.15"; transcript_id "ENST00000333646.10"; gene_type "protein_coding"; gene_status "KNOWN"; gene_name "MED12"; transcript_type "protein_coding"; transcript_status "KNOWN"; transcript_name "MED12-201"; exon_number "27"; exon_id "ENSE00001302726.1"; talon_gene "56776"; talon_transcript "202202"; talon_exon "931715"; ccdsid "CCDS43970.1"; exon_status "KNOWN"; level "2"; protein_id "ENSP00000363215.1"; source "HAVANA"; tag "appris_alternative_2";
chrX	HAVANA	exon	71130035	71130214	.	+	.	gene_id "ENSG00000184634.15"; transcript_id "ENST00000333646.10"; gene_type "protein_coding"; gene_status "KNOWN"; gene_name "MED12"; transcript_type "protein_coding"; transcript_status "KNOWN"; transcript_name "MED12-201"; exon_number "28"; exon_id "ENSE00001325903.1"; talon_gene "56776"; talon_transcript "202202"; talon_exon "931717"; ccdsid "CCDS43970.1"; exon_status "KNOWN"; level "2"; protein_id "ENSP00000363215.1"; source "HAVANA"; tag "appris_alternative_2";
chrX	HAVANA	exon	71131550	71131621	.	+	.	gene_id "ENSG00000184634.15"; transcript_id "ENST00000333646.10"; gene_type "protein_coding"; gene_status "KNOWN"; gene_name "MED12"; transcript_type "protein_coding"; transcript_status "KNOWN"; transcript_name "MED12-201"; exon_number "29"; exon_id "ENSE00001311649.1"; talon_gene "56776"; talon_transcript "202202"; talon_exon "931719"; ccdsid "CCDS43970.1"; exon_status "KNOWN"; level "2"; protein_id "ENSP00000363215.1"; source "HAVANA"; tag "appris_alternative_2";
chrX	HAVANA	exon	71132073	71132206	.	+	.	gene_id "ENSG00000184634.15"; transcript_id "ENST00000333646.10"; gene_type "protein_coding"; gene_status "KNOWN"; gene_name "MED12"; transcript_type "protein_coding"; transcript_status "KNOWN"; transcript_name "MED12-201"; exon_number "30"; exon_id "ENSE00001330088.1"; talon_gene "56776"; talon_transcript "202202"; talon_exon "931721"; ccdsid "CCDS43970.1"; exon_status "KNOWN"; level "2"; protein_id "ENSP00000363215.1"; source "HAVANA"; tag "appris_alternative_2";
chrX	HAVANA	exon	71132377	71132538	.	+	.	gene_id "ENSG00000184634.15"; transcript_id "ENST00000333646.10"; gene_type "protein_coding"; gene_status "KNOWN"; gene_name "MED12"; transcript_type "protein_coding"; transcript_status "KNOWN"; transcript_name "MED12-201"; exon_number "31"; exon_id "ENSE00001300478.1"; talon_gene "56776"; talon_transcript "202202"; talon_exon "931723"; ccdsid "CCDS43970.1"; exon_status "KNOWN"; level "2"; protein_id "ENSP00000363215.1"; source "HAVANA"; tag "appris_alternative_2";
chrX	HAVANA	exon	71132845	71132956	.	+	.	gene_id "ENSG00000184634.15"; transcript_id "ENST00000333646.10"; gene_type "protein_coding"; gene_status "KNOWN"; gene_name "MED12"; transcript_type "protein_coding"; transcript_status "KNOWN"; transcript_name "MED12-201"; exon_number "32"; exon_id "ENSE00001322710.1"; talon_gene "56776"; talon_transcript "202202"; talon_exon "931725"; ccdsid "CCDS43970.1"; exon_status "KNOWN"; level "2"; protein_id "ENSP00000363215.1"; source "HAVANA"; tag "appris_alternative_2";
chrX	HAVANA	exon	71133123	71133212	.	+	.	gene_id "ENSG00000184634.15"; transcript_id "ENST00000333646.10"; gene_type "protein_coding"; gene_status "KNOWN"; gene_name "MED12"; transcript_type "protein_coding"; transcript_status "KNOWN"; transcript_name "MED12-201"; exon_number "33"; exon_id "ENSE00001308964.1"; talon_gene "56776"; talon_transcript "202202"; talon_exon "931727"; ccdsid "CCDS43970.1"; exon_status "KNOWN"; level "2"; protein_id "ENSP00000363215.1"; source "HAVANA"; tag "appris_alternative_2";
chrX	HAVANA	exon	71134357	71134466	.	+	.	gene_id "ENSG00000184634.15"; transcript_id "ENST00000333646.10"; gene_type "protein_coding"; gene_status "KNOWN"; gene_name "MED12"; transcript_type "protein_coding"; transcript_status "KNOWN"; transcript_name "MED12-201"; exon_number "34"; exon_id "ENSE00001326884.1"; talon_gene "56776"; talon_transcript "202202"; talon_exon "931729"; ccdsid "CCDS43970.1"; exon_status "KNOWN"; level "2"; protein_id "ENSP00000363215.1"; source "HAVANA"; tag "appris_alternative_2";
chrX	HAVANA	exon	71134713	71134848	.	+	.	gene_id "ENSG00000184634.15"; transcript_id "ENST00000333646.10"; gene_type "protein_coding"; gene_status "KNOWN"; gene_name "MED12"; transcript_type "protein_coding"; transcript_status "KNOWN"; transcript_name "MED12-201"; exon_number "35"; exon_id "ENSE00001316415.1"; talon_gene "56776"; talon_transcript "202202"; talon_exon "931731"; ccdsid "CCDS43970.1"; exon_status "KNOWN"; level "2"; protein_id "ENSP00000363215.1"; source "HAVANA"; tag "appris_alternative_2";
chrX	HAVANA	exon	71135092	71135253	.	+	.	gene_id "ENSG00000184634.15"; transcript_id "ENST00000333646.10"; gene_type "protein_coding"; gene_status "KNOWN"; gene_name "MED12"; transcript_type "protein_coding"; transcript_status "KNOWN"; transcript_name "MED12-201"; exon_number "36"; exon_id "ENSE00001462511.1"; talon_gene "56776"; talon_transcript "202202"; talon_exon "931733"; ccdsid "CCDS43970.1"; exon_status "KNOWN"; level "2"; protein_id "ENSP00000363215.1"; source "HAVANA"; tag "appris_alternative_2";
chrX	HAVANA	exon	71136281	71136655	.	+	.	gene_id "ENSG00000184634.15"; transcript_id "ENST00000333646.10"; gene_type "protein_coding"; gene_status "KNOWN"; gene_name "MED12"; transcript_type "protein_coding"; transcript_status "KNOWN"; transcript_name "MED12-201"; exon_number "37"; exon_id "ENSE00001462506.1"; talon_gene "56776"; talon_transcript "202202"; talon_exon "931735"; ccdsid "CCDS43970.1"; exon_status "KNOWN"; level "2"; protein_id "ENSP00000363215.1"; source "HAVANA"; tag "appris_alternative_2";
chrX	HAVANA	exon	71136879	71137029	.	+	.	gene_id "ENSG00000184634.15"; transcript_id "ENST00000333646.10"; gene_type "protein_coding"; gene_status "KNOWN"; gene_name "MED12"; transcript_type "protein_coding"; transcript_status "KNOWN"; transcript_name "MED12-201"; exon_number "38"; exon_id "ENSE00003674007.1"; talon_gene "56776"; talon_transcript "202202"; talon_exon "931737"; ccdsid "CCDS43970.1"; exon_status "KNOWN"; level "2"; protein_id "ENSP00000363215.1"; source "HAVANA"; tag "appris_alternative_2";
chrX	ENSEMBL	exon	71137187	71137392	.	+	.	gene_id "ENSG00000184634.15"; transcript_id "ENST00000333646.10"; gene_type "protein_coding"; gene_status "KNOWN"; gene_name "MED12"; transcript_type "protein_coding"; transcript_status "KNOWN"; transcript_name "MED12-201"; exon_number "39"; exon_id "ENSE00001324678.1"; talon_gene "56776"; talon_transcript "202202"; talon_exon "931739"; exon_status "KNOWN"; level "3"; protein_id "ENSP00000333125.7"; source "ENSEMBL"; tag "appris_alternative_2";
chrX	HAVANA	exon	71137558	71137635	.	+	.	gene_id "ENSG00000184634.15"; transcript_id "ENST00000333646.10"; gene_type "protein_coding"; gene_status "KNOWN"; gene_name "MED12"; transcript_type "protein_coding"; transcript_status "KNOWN"; transcript_name "MED12-201"; exon_number "40"; exon_id "ENSE00003492088.1"; talon_gene "56776"; talon_transcript "202202"; talon_exon "931741"; ccdsid "CCDS43970.1"; exon_status "KNOWN"; level "2"; protein_id "ENSP00000363193.3"; source "HAVANA"; tag "CCDS";
chrX	HAVANA	exon	71137726	71137943	.	+	.	gene_id "ENSG00000184634.15"; transcript_id "ENST00000333646.10"; gene_type "protein_coding"; gene_status "KNOWN"; gene_name "MED12"; transcript_type "protein_coding"; transcript_status "KNOWN"; transcript_name "MED12-201"; exon_number "41"; exon_id "ENSE00003545190.1"; talon_gene "56776"; talon_transcript "202202"; talon_exon "931743"; ccdsid "CCDS43970.1"; exon_status "KNOWN"; level "2"; protein_id "ENSP00000363215.1"; source "HAVANA"; tag "appris_alternative_2";
chrX	HAVANA	exon	71140635	71140857	.	+	.	gene_id "ENSG00000184634.15"; transcript_id "ENST00000333646.10"; gene_type "protein_coding"; gene_status "KNOWN"; gene_name "MED12"; transcript_type "protein_coding"; transcript_status "KNOWN"; transcript_name "MED12-201"; exon_number "42"; exon_id "ENSE00001319521.1"; talon_gene "56776"; talon_transcript "202202"; talon_exon "931745"; ccdsid "CCDS43970.1"; exon_status "KNOWN"; level "2"; protein_id "ENSP00000363215.1"; source "HAVANA"; tag "appris_alternative_2";
chrX	HAVANA	exon	71141230	71141370	.	+	.	gene_id "ENSG00000184634.15"; transcript_id "ENST00000333646.10"; gene_type "protein_coding"; gene_status "KNOWN"; gene_name "MED12"; transcript_type "protein_coding"; transcript_status "KNOWN"; transcript_name "MED12-201"; exon_number "43"; exon_id "ENSE00001301847.1"; talon_gene "56776"; talon_transcript "202202"; talon_exon "931747"; ccdsid "CCDS43970.1"; exon_status "KNOWN"; level "2"; protein_id "ENSP00000363215.1"; source "HAVANA"; tag "appris_alternative_2";
chrX	HAVANA	exon	71141883	71141964	.	+	.	gene_id "ENSG00000184634.15"; transcript_id "ENST00000333646.10"; gene_type "protein_coding"; gene_status "KNOWN"; gene_name "MED12"; transcript_type "protein_coding"; transcript_status "KNOWN"; transcript_name "MED12-201"; exon_number "44"; exon_id "ENSE00001315494.3"; talon_gene "56776"; talon_transcript "202202"; talon_exon "931749"; ccdsid "CCDS43970.1"; exon_status "KNOWN"; level "2"; protein_id "ENSP00000363215.1"; source "HAVANA"; tag "appris_alternative_2";
chrX	ENSEMBL	exon	71142175	71142453	.	+	.	gene_id "ENSG00000184634.15"; transcript_id "ENST00000333646.10"; gene_type "protein_coding"; gene_status "KNOWN"; gene_name "MED12"; transcript_type "protein_coding"; transcript_status "KNOWN"; transcript_name "MED12-201"; exon_number "45"; exon_id "ENSE00001375063.4"; talon_gene "56776"; talon_transcript "202202"; talon_exon "931751"; exon_status "KNOWN"; level "3"; protein_id "ENSP00000333125.7"; source "ENSEMBL"; tag "appris_alternative_2";
chrX	HAVANA	gene	71183559	71198175	.	-	.	gene_id "ENSG00000228427.1"; gene_name "AL590764.1"; gene_status "KNOWN"; gene_type "antisense"; talon_gene "56778"; havana_gene "OTTHUMG00000021796.3"; level "1";
chrX	HAVANA	transcript	71183559	71198175	.	-	.	gene_id "ENSG00000228427.1"; transcript_id "ENST00000450860.1"; gene_name "AL590764.1"; gene_status "KNOWN"; gene_type "antisense"; transcript_type "antisense"; transcript_status "KNOWN"; transcript_name "AL590764.1-201"; talon_gene "56778"; talon_transcript "202217"; havana_transcript "OTTHUMT00000057132.2"; level "1"; source "HAVANA"; tag "exp_conf"; transcript_support_level "3";
chrX	HAVANA	exon	71197909	71198175	.	-	.	gene_id "ENSG00000228427.1"; transcript_id "ENST00000450860.1"; gene_type "antisense"; gene_status "KNOWN"; gene_name "AL590764.1"; transcript_type "antisense"; transcript_status "KNOWN"; transcript_name "AL590764.1-201"; exon_number "1"; exon_id "ENSE00001691286.1"; talon_gene "56778"; talon_transcript "202217"; talon_exon "931807"; exon_status "KNOWN"; level "1"; source "HAVANA"; tag "exp_conf";
chrX	HAVANA	exon	71183559	71184017	.	-	.	gene_id "ENSG00000228427.1"; transcript_id "ENST00000450860.1"; gene_type "antisense"; gene_status "KNOWN"; gene_name "AL590764.1"; transcript_type "antisense"; transcript_status "KNOWN"; transcript_name "AL590764.1-201"; exon_number "2"; exon_id "ENSE00001697226.1"; talon_gene "56778"; talon_transcript "202217"; talon_exon "931809"; exon_status "KNOWN"; level "1"; source "HAVANA"; tag "exp_conf";
chrX	HAVANA	gene	71239624	71254140	.	-	.	gene_id "ENSG00000147130.14"; gene_name "ZMYM3"; gene_status "KNOWN"; gene_type "protein_coding"; talon_gene "56780"; havana_gene "OTTHUMG00000021799.1"; level "2";
chrX	HAVANA	transcript	71239624	71254140	.	-	.	gene_id "ENSG00000147130.14"; transcript_id "ENST00000314425.9"; gene_name "ZMYM3"; gene_status "KNOWN"; gene_type "protein_coding"; transcript_type "protein_coding"; transcript_status "KNOWN"; transcript_name "ZMYM3-201"; talon_gene "56780"; talon_transcript "202225"; ccdsid "CCDS14409.1"; havana_transcript "OTTHUMT00000057154.1"; level "2"; protein_id "ENSP00000322845.5"; source "HAVANA"; tag "CCDS"; transcript_support_level "1";
chrX	HAVANA	exon	71254029	71254140	.	-	.	gene_id "ENSG00000147130.14"; transcript_id "ENST00000314425.9"; gene_type "protein_coding"; gene_status "KNOWN"; gene_name "ZMYM3"; transcript_type "protein_coding"; transcript_status "KNOWN"; transcript_name "ZMYM3-201"; exon_number "1"; exon_id "ENSE00001462092.1"; talon_gene "56780"; talon_transcript "202225"; talon_exon "931831"; ccdsid "CCDS14409.1"; exon_status "KNOWN"; level "2"; protein_id "ENSP00000322845.5"; source "HAVANA"; tag "CCDS";
chrX	HAVANA	exon	71252589	71253274	.	-	.	gene_id "ENSG00000147130.14"; transcript_id "ENST00000314425.9"; gene_type "protein_coding"; gene_status "KNOWN"; gene_name "ZMYM3"; transcript_type "protein_coding"; transcript_status "KNOWN"; transcript_name "ZMYM3-201"; exon_number "2"; exon_id "ENSE00003677092.1"; talon_gene "56780"; talon_transcript "202225"; talon_exon "931833"; ccdsid "CCDS14409.1"; exon_status "KNOWN"; level "2"; protein_id "ENSP00000322845.5"; source "HAVANA"; tag "CCDS";
chrX	HAVANA	exon	71251558	71251601	.	-	.	gene_id "ENSG00000147130.14"; transcript_id "ENST00000314425.9"; gene_type "protein_coding"; gene_status "KNOWN"; gene_name "ZMYM3"; transcript_type "protein_coding"; transcript_status "KNOWN"; transcript_name "ZMYM3-201"; exon_number "3"; exon_id "ENSE00003592687.1"; talon_gene "56780"; talon_transcript "202225"; talon_exon "931835"; ccdsid "CCDS14409.1"; exon_status "KNOWN"; level "2"; protein_id "ENSP00000322845.5"; source "HAVANA"; tag "CCDS";
chrX	HAVANA	exon	71251178	71251244	.	-	.	gene_id "ENSG00000147130.14"; transcript_id "ENST00000314425.9"; gene_type "protein_coding"; gene_status "KNOWN"; gene_name "ZMYM3"; transcript_type "protein_coding"; transcript_status "KNOWN"; transcript_name "ZMYM3-201"; exon_number "4"; exon_id "ENSE00003638540.1"; talon_gene "56780"; talon_transcript "202225"; talon_exon "931837"; ccdsid "CCDS14409.1"; exon_status "KNOWN"; level "2"; protein_id "ENSP00000322845.5"; source "HAVANA"; tag "CCDS";
chrX	HAVANA	exon	71250432	71250726	.	-	.	gene_id "ENSG00000147130.14"; transcript_id "ENST00000314425.9"; gene_type "protein_coding"; gene_status "KNOWN"; gene_name "ZMYM3"; transcript_type "protein_coding"; transcript_status "KNOWN"; transcript_name "ZMYM3-201"; exon_number "5"; exon_id "ENSE00003512397.1"; talon_gene "56780"; talon_transcript "202225"; talon_exon "931839"; ccdsid "CCDS14409.1"; exon_status "KNOWN"; level "2"; protein_id "ENSP00000322845.5"; source "HAVANA"; tag "CCDS";
chrX	HAVANA	exon	71250026	71250203	.	-	.	gene_id "ENSG00000147130.14"; transcript_id "ENST00000314425.9"; gene_type "protein_coding"; gene_status "KNOWN"; gene_name "ZMYM3"; transcript_type "protein_coding"; transcript_status "KNOWN"; transcript_name "ZMYM3-201"; exon_number "6"; exon_id "ENSE00003671079.1"; talon_gene "56780"; talon_transcript "202225"; talon_exon "931841"; ccdsid "CCDS14409.1"; exon_status "KNOWN"; level "2"; protein_id "ENSP00000322845.5"; source "HAVANA"; tag "CCDS";
chrX	HAVANA	exon	71249461	71249679	.	-	.	gene_id "ENSG00000147130.14"; transcript_id "ENST00000314425.9"; gene_type "protein_coding"; gene_status "KNOWN"; gene_name "ZMYM3"; transcript_type "protein_coding"; transcript_status "KNOWN"; transcript_name "ZMYM3-201"; exon_number "7"; exon_id "ENSE00003658185.1"; talon_gene "56780"; talon_transcript "202225"; talon_exon "931843"; ccdsid "CCDS14409.1"; exon_status "KNOWN"; level "2"; protein_id "ENSP00000322845.5"; source "HAVANA"; tag "CCDS";
chrX	HAVANA	exon	71249019	71249169	.	-	.	gene_id "ENSG00000147130.14"; transcript_id "ENST00000314425.9"; gene_type "protein_coding"; gene_status "KNOWN"; gene_name "ZMYM3"; transcript_type "protein_coding"; transcript_status "KNOWN"; transcript_name "ZMYM3-201"; exon_number "8"; exon_id "ENSE00003578282.1"; talon_gene "56780"; talon_transcript "202225"; talon_exon "931845"; ccdsid "CCDS14409.1"; exon_status "KNOWN"; level "2"; protein_id "ENSP00000322845.5"; source "HAVANA"; tag "CCDS";
chrX	HAVANA	exon	71248686	71248801	.	-	.	gene_id "ENSG00000147130.14"; transcript_id "ENST00000314425.9"; gene_type "protein_coding"; gene_status "KNOWN"; gene_name "ZMYM3"; transcript_type "protein_coding"; transcript_status "KNOWN"; transcript_name "ZMYM3-201"; exon_number "9"; exon_id "ENSE00003553367.1"; talon_gene "56780"; talon_transcript "202225"; talon_exon "931847"; ccdsid "CCDS14409.1"; exon_status "KNOWN"; level "2"; protein_id "ENSP00000322845.5"; source "HAVANA"; tag "CCDS";
chrX	HAVANA	exon	71248438	71248524	.	-	.	gene_id "ENSG00000147130.14"; transcript_id "ENST00000314425.9"; gene_type "protein_coding"; gene_status "KNOWN"; gene_name "ZMYM3"; transcript_type "protein_coding"; transcript_status "KNOWN"; transcript_name "ZMYM3-201"; exon_number "10"; exon_id "ENSE00003661454.1"; talon_gene "56780"; talon_transcript "202225"; talon_exon "931849"; ccdsid "CCDS14409.1"; exon_status "KNOWN"; level "2"; protein_id "ENSP00000322845.5"; source "HAVANA"; tag "CCDS";
chrX	HAVANA	exon	71248162	71248312	.	-	.	gene_id "ENSG00000147130.14"; transcript_id "ENST00000314425.9"; gene_type "protein_coding"; gene_status "KNOWN"; gene_name "ZMYM3"; transcript_type "protein_coding"; transcript_status "KNOWN"; transcript_name "ZMYM3-201"; exon_number "11"; exon_id "ENSE00003507697.1"; talon_gene "56780"; talon_transcript "202225"; talon_exon "931851"; ccdsid "CCDS14409.1"; exon_status "KNOWN"; level "2"; protein_id "ENSP00000322845.5"; source "HAVANA"; tag "CCDS";
chrX	HAVANA	exon	71247734	71247906	.	-	.	gene_id "ENSG00000147130.14"; transcript_id "ENST00000314425.9"; gene_type "protein_coding"; gene_status "KNOWN"; gene_name "ZMYM3"; transcript_type "protein_coding"; transcript_status "KNOWN"; transcript_name "ZMYM3-201"; exon_number "12"; exon_id "ENSE00001672355.1"; talon_gene "56780"; talon_transcript "202225"; talon_exon "931853"; ccdsid "CCDS14409.1"; exon_status "KNOWN"; level "2"; protein_id "ENSP00000322845.5"; source "HAVANA"; tag "CCDS";
chrX	HAVANA	exon	71247345	71247510	.	-	.	gene_id "ENSG00000147130.14"; transcript_id "ENST00000314425.9"; gene_type "protein_coding"; gene_status "KNOWN"; gene_name "ZMYM3"; transcript_type "protein_coding"; transcript_status "KNOWN"; transcript_name "ZMYM3-201"; exon_number "13"; exon_id "ENSE00001730345.1"; talon_gene "56780"; talon_transcript "202225"; talon_exon "931855"; ccdsid "CCDS14409.1"; exon_status "KNOWN"; level "2"; protein_id "ENSP00000322845.5"; source "HAVANA"; tag "CCDS";
chrX	HAVANA	exon	71246595	71246692	.	-	.	gene_id "ENSG00000147130.14"; transcript_id "ENST00000314425.9"; gene_type "protein_coding"; gene_status "KNOWN"; gene_name "ZMYM3"; transcript_type "protein_coding"; transcript_status "KNOWN"; transcript_name "ZMYM3-201"; exon_number "14"; exon_id "ENSE00003596122.1"; talon_gene "56780"; talon_transcript "202225"; talon_exon "931857"; ccdsid "CCDS14409.1"; exon_status "KNOWN"; level "2"; protein_id "ENSP00000322845.5"; source "HAVANA"; tag "CCDS";
chrX	HAVANA	exon	71246353	71246512	.	-	.	gene_id "ENSG00000147130.14"; transcript_id "ENST00000314425.9"; gene_type "protein_coding"; gene_status "KNOWN"; gene_name "ZMYM3"; transcript_type "protein_coding"; transcript_status "KNOWN"; transcript_name "ZMYM3-201"; exon_number "15"; exon_id "ENSE00003464384.1"; talon_gene "56780"; talon_transcript "202225"; talon_exon "931859"; ccdsid "CCDS14409.1"; exon_status "KNOWN"; level "2"; protein_id "ENSP00000322845.5"; source "HAVANA"; tag "CCDS";
chrX	HAVANA	exon	71245986	71246098	.	-	.	gene_id "ENSG00000147130.14"; transcript_id "ENST00000314425.9"; gene_type "protein_coding"; gene_status "KNOWN"; gene_name "ZMYM3"; transcript_type "protein_coding"; transcript_status "KNOWN"; transcript_name "ZMYM3-201"; exon_number "16"; exon_id "ENSE00003657615.1"; talon_gene "56780"; talon_transcript "202225"; talon_exon "931861"; ccdsid "CCDS14409.1"; exon_status "KNOWN"; level "2"; protein_id "ENSP00000322845.5"; source "HAVANA"; tag "CCDS";
chrX	HAVANA	exon	71245668	71245842	.	-	.	gene_id "ENSG00000147130.14"; transcript_id "ENST00000314425.9"; gene_type "protein_coding"; gene_status "KNOWN"; gene_name "ZMYM3"; transcript_type "protein_coding"; transcript_status "KNOWN"; transcript_name "ZMYM3-201"; exon_number "17"; exon_id "ENSE00003592360.1"; talon_gene "56780"; talon_transcript "202225"; talon_exon "931863"; ccdsid "CCDS14409.1"; exon_status "KNOWN"; level "2"; protein_id "ENSP00000322845.5"; source "HAVANA"; tag "CCDS";
chrX	HAVANA	exon	71245339	71245485	.	-	.	gene_id "ENSG00000147130.14"; transcript_id "ENST00000314425.9"; gene_type "protein_coding"; gene_status "KNOWN"; gene_name "ZMYM3"; transcript_type "protein_coding"; transcript_status "KNOWN"; transcript_name "ZMYM3-201"; exon_number "18"; exon_id "ENSE00003609245.1"; talon_gene "56780"; talon_transcript "202225"; talon_exon "931865"; ccdsid "CCDS14409.1"; exon_status "KNOWN"; level "2"; protein_id "ENSP00000322845.5"; source "HAVANA"; tag "CCDS";
chrX	HAVANA	exon	71244790	71244893	.	-	.	gene_id "ENSG00000147130.14"; transcript_id "ENST00000314425.9"; gene_type "protein_coding"; gene_status "KNOWN"; gene_name "ZMYM3"; transcript_type "protein_coding"; transcript_status "KNOWN"; transcript_name "ZMYM3-201"; exon_number "19"; exon_id "ENSE00003483350.1"; talon_gene "56780"; talon_transcript "202225"; talon_exon "931867"; ccdsid "CCDS14409.1"; exon_status "KNOWN"; level "2"; protein_id "ENSP00000322845.5"; source "HAVANA"; tag "CCDS";
chrX	HAVANA	exon	71244302	71244470	.	-	.	gene_id "ENSG00000147130.14"; transcript_id "ENST00000314425.9"; gene_type "protein_coding"; gene_status "KNOWN"; gene_name "ZMYM3"; transcript_type "protein_coding"; transcript_status "KNOWN"; transcript_name "ZMYM3-201"; exon_number "20"; exon_id "ENSE00003472120.1"; talon_gene "56780"; talon_transcript "202225"; talon_exon "931869"; ccdsid "CCDS14409.1"; exon_status "KNOWN"; level "2"; protein_id "ENSP00000322845.5"; source "HAVANA"; tag "CCDS";
chrX	HAVANA	exon	71243829	71243980	.	-	.	gene_id "ENSG00000147130.14"; transcript_id "ENST00000314425.9"; gene_type "protein_coding"; gene_status "KNOWN"; gene_name "ZMYM3"; transcript_type "protein_coding"; transcript_status "KNOWN"; transcript_name "ZMYM3-201"; exon_number "21"; exon_id "ENSE00003490974.1"; talon_gene "56780"; talon_transcript "202225"; talon_exon "931871"; ccdsid "CCDS14409.1"; exon_status "KNOWN"; level "2"; protein_id "ENSP00000322845.5"; source "HAVANA"; tag "CCDS";
chrX	HAVANA	exon	71242970	71243084	.	-	.	gene_id "ENSG00000147130.14"; transcript_id "ENST00000314425.9"; gene_type "protein_coding"; gene_status "KNOWN"; gene_name "ZMYM3"; transcript_type "protein_coding"; transcript_status "KNOWN"; transcript_name "ZMYM3-201"; exon_number "22"; exon_id "ENSE00003485664.1"; talon_gene "56780"; talon_transcript "202225"; talon_exon "931873"; ccdsid "CCDS14409.1"; exon_status "KNOWN"; level "2"; protein_id "ENSP00000322845.5"; source "HAVANA"; tag "CCDS";
chrX	HAVANA	exon	71242170	71242424	.	-	.	gene_id "ENSG00000147130.14"; transcript_id "ENST00000314425.9"; gene_type "protein_coding"; gene_status "KNOWN"; gene_name "ZMYM3"; transcript_type "protein_coding"; transcript_status "KNOWN"; transcript_name "ZMYM3-201"; exon_number "23"; exon_id "ENSE00003639056.1"; talon_gene "56780"; talon_transcript "202225"; talon_exon "931875"; ccdsid "CCDS14409.1"; exon_status "KNOWN"; level "2"; protein_id "ENSP00000322845.5"; source "HAVANA"; tag "CCDS";
chrX	HAVANA	exon	71241227	71241344	.	-	.	gene_id "ENSG00000147130.14"; transcript_id "ENST00000314425.9"; gene_type "protein_coding"; gene_status "KNOWN"; gene_name "ZMYM3"; transcript_type "protein_coding"; transcript_status "KNOWN"; transcript_name "ZMYM3-201"; exon_number "24"; exon_id "ENSE00003587832.1"; talon_gene "56780"; talon_transcript "202225"; talon_exon "931877"; ccdsid "CCDS14409.1"; exon_status "KNOWN"; level "2"; protein_id "ENSP00000322845.5"; source "HAVANA"; tag "CCDS";
chrX	HAVANA	exon	71239624	71241108	.	-	.	gene_id "ENSG00000147130.14"; transcript_id "ENST00000314425.9"; gene_type "protein_coding"; gene_status "KNOWN"; gene_name "ZMYM3"; transcript_type "protein_coding"; transcript_status "KNOWN"; transcript_name "ZMYM3-201"; exon_number "25"; exon_id "ENSE00001755024.1"; talon_gene "56780"; talon_transcript "202225"; talon_exon "931879"; ccdsid "CCDS14409.1"; exon_status "KNOWN"; level "2"; protein_id "ENSP00000322845.5"; source "HAVANA"; tag "CCDS";
chrX	HAVANA	gene	71283583	71301166	.	+	.	gene_id "ENSG00000147140.15"; gene_name "NONO"; gene_status "KNOWN"; gene_type "protein_coding"; talon_gene "56781"; havana_gene "OTTHUMG00000021798.3"; level "2";
chrX	HAVANA	transcript	71283583	71301168	.	+	.	gene_id "ENSG00000147140.15"; transcript_id "ENST00000276079.12"; gene_name "NONO"; gene_status "KNOWN"; gene_type "protein_coding"; transcript_type "protein_coding"; transcript_status "KNOWN"; transcript_name "NONO-201"; talon_gene "56781"; talon_transcript "202235"; ccdsid "CCDS14410.1"; havana_transcript "OTTHUMT00000057138.1"; level "2"; protein_id "ENSP00000276079.8"; source "HAVANA"; tag "CCDS"; transcript_support_level "1";
chrX	HAVANA	exon	71283583	71283721	.	+	.	gene_id "ENSG00000147140.15"; transcript_id "ENST00000276079.12"; gene_type "protein_coding"; gene_status "KNOWN"; gene_name "NONO"; transcript_type "protein_coding"; transcript_status "KNOWN"; transcript_name "NONO-201"; exon_number "1"; exon_id "ENSE00001814876.1"; talon_gene "56781"; talon_transcript "202235"; talon_exon "931921"; ccdsid "CCDS14410.1"; exon_status "KNOWN"; level "2"; protein_id "ENSP00000276079.8"; source "HAVANA"; tag "CCDS";
chrX	HAVANA	exon	71284397	71284453	.	+	.	gene_id "ENSG00000147140.15"; transcript_id "ENST00000276079.12"; gene_type "protein_coding"; gene_status "KNOWN"; gene_name "NONO"; transcript_type "protein_coding"; transcript_status "KNOWN"; transcript_name "NONO-201"; exon_number "2"; exon_id "ENSE00001209504.2"; talon_gene "56781"; talon_transcript "202235"; talon_exon "931923"; ccdsid "CCDS14410.1"; exon_status "KNOWN"; level "2"; protein_id "ENSP00000276079.8"; source "HAVANA"; tag "CCDS";
chrX	HAVANA	exon	71290629	71290791	.	+	.	gene_id "ENSG00000147140.15"; transcript_id "ENST00000276079.12"; gene_type "protein_coding"; gene_status "KNOWN"; gene_name "NONO"; transcript_type "protein_coding"; transcript_status "KNOWN"; transcript_name "NONO-201"; exon_number "3"; exon_id "ENSE00003526418.1"; talon_gene "56781"; talon_transcript "202235"; talon_exon "931925"; ccdsid "CCDS14410.1"; exon_status "KNOWN"; level "2"; protein_id "ENSP00000276079.8"; source "HAVANA"; tag "CCDS";
chrX	HAVANA	exon	71291779	71291972	.	+	.	gene_id "ENSG00000147140.15"; transcript_id "ENST00000276079.12"; gene_type "protein_coding"; gene_status "KNOWN"; gene_name "NONO"; transcript_type "protein_coding"; transcript_status "KNOWN"; transcript_name "NONO-201"; exon_number "4"; exon_id "ENSE00003480304.1"; talon_gene "56781"; talon_transcript "202235"; talon_exon "931904"; ccdsid "CCDS14410.1"; exon_status "KNOWN"; level "2"; protein_id "ENSP00000276079.8"; source "HAVANA"; tag "CCDS";
chrX	HAVANA	exon	71294227	71294528	.	+	.	gene_id "ENSG00000147140.15"; transcript_id "ENST00000276079.12"; gene_type "protein_coding"; gene_status "KNOWN"; gene_name "NONO"; transcript_type "protein_coding"; transcript_status "KNOWN"; transcript_name "NONO-201"; exon_number "5"; exon_id "ENSE00003483535.1"; talon_gene "56781"; talon_transcript "202235"; talon_exon "931906"; ccdsid "CCDS14410.1"; exon_status "KNOWN"; level "2"; protein_id "ENSP00000276079.8"; source "HAVANA"; tag "CCDS";
chrX	HAVANA	exon	71296565	71296660	.	+	.	gene_id "ENSG00000147140.15"; transcript_id "ENST00000276079.12"; gene_type "protein_coding"; gene_status "KNOWN"; gene_name "NONO"; transcript_type "protein_coding"; transcript_status "KNOWN"; transcript_name "NONO-201"; exon_number "6"; exon_id "ENSE00003667938.1"; talon_gene "56781"; talon_transcript "202235"; talon_exon "931908"; ccdsid "CCDS14410.1"; exon_status "KNOWN"; level "2"; protein_id "ENSP00000276079.8"; source "HAVANA"; tag "CCDS";
chrX	HAVANA	exon	71296851	71297047	.	+	.	gene_id "ENSG00000147140.15"; transcript_id "ENST00000276079.12"; gene_type "protein_coding"; gene_status "KNOWN"; gene_name "NONO"; transcript_type "protein_coding"; transcript_status "KNOWN"; transcript_name "NONO-201"; exon_number "7"; exon_id "ENSE00003586506.1"; talon_gene "56781"; talon_transcript "202235"; talon_exon "931910"; ccdsid "CCDS14410.1"; exon_status "KNOWN"; level "2"; protein_id "ENSP00000276079.8"; source "HAVANA"; tag "CCDS";
chrX	HAVANA	exon	71297377	71297461	.	+	.	gene_id "ENSG00000147140.15"; transcript_id "ENST00000276079.12"; gene_type "protein_coding"; gene_status "KNOWN"; gene_name "NONO"; transcript_type "protein_coding"; transcript_status "KNOWN"; transcript_name "NONO-201"; exon_number "8"; exon_id "ENSE00003538254.1"; talon_gene "56781"; talon_transcript "202235"; talon_exon "931912"; ccdsid "CCDS14410.1"; exon_status "KNOWN"; level "2"; protein_id "ENSP00000276079.8"; source "HAVANA"; tag "CCDS";
chrX	HAVANA	exon	71297836	71297938	.	+	.	gene_id "ENSG00000147140.15"; transcript_id "ENST00000276079.12"; gene_type "protein_coding"; gene_status "KNOWN"; gene_name "NONO"; transcript_type "protein_coding"; transcript_status "KNOWN"; transcript_name "NONO-201"; exon_number "9"; exon_id "ENSE00003656065.1"; talon_gene "56781"; talon_transcript "202235"; talon_exon "931914"; ccdsid "CCDS14410.1"; exon_status "KNOWN"; level "2"; protein_id "ENSP00000276079.8"; source "HAVANA"; tag "CCDS";
chrX	HAVANA	exon	71298469	71298508	.	+	.	gene_id "ENSG00000147140.15"; transcript_id "ENST00000276079.12"; gene_type "protein_coding"; gene_status "KNOWN"; gene_name "NONO"; transcript_type "protein_coding"; transcript_status "KNOWN"; transcript_name "NONO-201"; exon_number "10"; exon_id "ENSE00003649071.1"; talon_gene "56781"; talon_transcript "202235"; talon_exon "931916"; ccdsid "CCDS14410.1"; exon_status "KNOWN"; level "2"; protein_id "ENSP00000276079.8"; source "HAVANA"; tag "CCDS";
chrX	HAVANA	exon	71298707	71298816	.	+	.	gene_id "ENSG00000147140.15"; transcript_id "ENST00000276079.12"; gene_type "protein_coding"; gene_status "KNOWN"; gene_name "NONO"; transcript_type "protein_coding"; transcript_status "KNOWN"; transcript_name "NONO-201"; exon_number "11"; exon_id "ENSE00003464857.1"; talon_gene "56781"; talon_transcript "202235"; talon_exon "931918"; ccdsid "CCDS14410.1"; exon_status "KNOWN"; level "2"; protein_id "ENSP00000276079.8"; source "HAVANA"; tag "CCDS";
chrX	HAVANA	exon	71299942	71301168	.	+	.	gene_id "ENSG00000147140.15"; transcript_id "ENST00000276079.12"; gene_type "protein_coding"; gene_status "KNOWN"; gene_name "NONO"; transcript_type "protein_coding"; transcript_status "KNOWN"; transcript_name "NONO-201"; exon_number "12"; exon_id "ENSE00003490510.1"; talon_gene "56781"; talon_transcript "202235"; talon_exon "931927"; ccdsid "CCDS14410.1"; exon_status "KNOWN"; level "2"; protein_id "ENSP00000276079.8"; source "HAVANA"; tag "CCDS";
chrX	HAVANA	transcript	71283633	71301168	.	+	.	gene_id "ENSG00000147140.15"; transcript_id "ENST00000373841.5"; gene_name "NONO"; gene_status "KNOWN"; gene_type "protein_coding"; transcript_type "protein_coding"; transcript_status "KNOWN"; transcript_name "NONO-202"; talon_gene "56781"; talon_transcript "202237"; ccdsid "CCDS14410.1"; havana_transcript "OTTHUMT00000057140.1"; level "2"; protein_id "ENSP00000362947.1"; source "HAVANA"; tag "CCDS"; transcript_support_level "1";
chrX	HAVANA	exon	71283633	71283721	.	+	.	gene_id "ENSG00000147140.15"; transcript_id "ENST00000373841.5"; gene_type "protein_coding"; gene_status "KNOWN"; gene_name "NONO"; transcript_type "protein_coding"; transcript_status "KNOWN"; transcript_name "NONO-202"; exon_number "1"; exon_id "ENSE00001405222.2"; talon_gene "56781"; talon_transcript "202237"; talon_exon "931933"; ccdsid "CCDS14410.1"; exon_status "KNOWN"; level "2"; protein_id "ENSP00000362947.1"; source "HAVANA"; tag "CCDS";
chrX	HAVANA	exon	71290629	71290791	.	+	.	gene_id "ENSG00000147140.15"; transcript_id "ENST00000373841.5"; gene_type "protein_coding"; gene_status "KNOWN"; gene_name "NONO"; transcript_type "protein_coding"; transcript_status "KNOWN"; transcript_name "NONO-202"; exon_number "2"; exon_id "ENSE00003526418.1"; talon_gene "56781"; talon_transcript "202237"; talon_exon "931925"; ccdsid "CCDS14410.1"; exon_status "KNOWN"; level "2"; protein_id "ENSP00000276079.8"; source "HAVANA"; tag "CCDS";
chrX	HAVANA	exon	71291779	71291972	.	+	.	gene_id "ENSG00000147140.15"; transcript_id "ENST00000373841.5"; gene_type "protein_coding"; gene_status "KNOWN"; gene_name "NONO"; transcript_type "protein_coding"; transcript_status "KNOWN"; transcript_name "NONO-202"; exon_number "3"; exon_id "ENSE00003480304.1"; talon_gene "56781"; talon_transcript "202237"; talon_exon "931904"; ccdsid "CCDS14410.1"; exon_status "KNOWN"; level "2"; protein_id "ENSP00000276079.8"; source "HAVANA"; tag "CCDS";
chrX	HAVANA	exon	71294227	71294528	.	+	.	gene_id "ENSG00000147140.15"; transcript_id "ENST00000373841.5"; gene_type "protein_coding"; gene_status "KNOWN"; gene_name "NONO"; transcript_type "protein_coding"; transcript_status "KNOWN"; transcript_name "NONO-202"; exon_number "4"; exon_id "ENSE00003483535.1"; talon_gene "56781"; talon_transcript "202237"; talon_exon "931906"; ccdsid "CCDS14410.1"; exon_status "KNOWN"; level "2"; protein_id "ENSP00000276079.8"; source "HAVANA"; tag "CCDS";
chrX	HAVANA	exon	71296565	71296660	.	+	.	gene_id "ENSG00000147140.15"; transcript_id "ENST00000373841.5"; gene_type "protein_coding"; gene_status "KNOWN"; gene_name "NONO"; transcript_type "protein_coding"; transcript_status "KNOWN"; transcript_name "NONO-202"; exon_number "5"; exon_id "ENSE00003667938.1"; talon_gene "56781"; talon_transcript "202237"; talon_exon "931908"; ccdsid "CCDS14410.1"; exon_status "KNOWN"; level "2"; protein_id "ENSP00000276079.8"; source "HAVANA"; tag "CCDS";
chrX	HAVANA	exon	71296851	71297047	.	+	.	gene_id "ENSG00000147140.15"; transcript_id "ENST00000373841.5"; gene_type "protein_coding"; gene_status "KNOWN"; gene_name "NONO"; transcript_type "protein_coding"; transcript_status "KNOWN"; transcript_name "NONO-202"; exon_number "6"; exon_id "ENSE00003586506.1"; talon_gene "56781"; talon_transcript "202237"; talon_exon "931910"; ccdsid "CCDS14410.1"; exon_status "KNOWN"; level "2"; protein_id "ENSP00000276079.8"; source "HAVANA"; tag "CCDS";
chrX	HAVANA	exon	71297377	71297461	.	+	.	gene_id "ENSG00000147140.15"; transcript_id "ENST00000373841.5"; gene_type "protein_coding"; gene_status "KNOWN"; gene_name "NONO"; transcript_type "protein_coding"; transcript_status "KNOWN"; transcript_name "NONO-202"; exon_number "7"; exon_id "ENSE00003538254.1"; talon_gene "56781"; talon_transcript "202237"; talon_exon "931912"; ccdsid "CCDS14410.1"; exon_status "KNOWN"; level "2"; protein_id "ENSP00000276079.8"; source "HAVANA"; tag "CCDS";
chrX	HAVANA	exon	71297836	71297938	.	+	.	gene_id "ENSG00000147140.15"; transcript_id "ENST00000373841.5"; gene_type "protein_coding"; gene_status "KNOWN"; gene_name "NONO"; transcript_type "protein_coding"; transcript_status "KNOWN"; transcript_name "NONO-202"; exon_number "8"; exon_id "ENSE00003656065.1"; talon_gene "56781"; talon_transcript "202237"; talon_exon "931914"; ccdsid "CCDS14410.1"; exon_status "KNOWN"; level "2"; protein_id "ENSP00000276079.8"; source "HAVANA"; tag "CCDS";
chrX	HAVANA	exon	71298469	71298508	.	+	.	gene_id "ENSG00000147140.15"; transcript_id "ENST00000373841.5"; gene_type "protein_coding"; gene_status "KNOWN"; gene_name "NONO"; transcript_type "protein_coding"; transcript_status "KNOWN"; transcript_name "NONO-202"; exon_number "9"; exon_id "ENSE00003649071.1"; talon_gene "56781"; talon_transcript "202237"; talon_exon "931916"; ccdsid "CCDS14410.1"; exon_status "KNOWN"; level "2"; protein_id "ENSP00000276079.8"; source "HAVANA"; tag "CCDS";
chrX	HAVANA	exon	71298707	71298816	.	+	.	gene_id "ENSG00000147140.15"; transcript_id "ENST00000373841.5"; gene_type "protein_coding"; gene_status "KNOWN"; gene_name "NONO"; transcript_type "protein_coding"; transcript_status "KNOWN"; transcript_name "NONO-202"; exon_number "10"; exon_id "ENSE00003464857.1"; talon_gene "56781"; talon_transcript "202237"; talon_exon "931918"; ccdsid "CCDS14410.1"; exon_status "KNOWN"; level "2"; protein_id "ENSP00000276079.8"; source "HAVANA"; tag "CCDS";
chrX	HAVANA	exon	71299942	71301168	.	+	.	gene_id "ENSG00000147140.15"; transcript_id "ENST00000373841.5"; gene_type "protein_coding"; gene_status "KNOWN"; gene_name "NONO"; transcript_type "protein_coding"; transcript_status "KNOWN"; transcript_name "NONO-202"; exon_number "11"; exon_id "ENSE00003490510.1"; talon_gene "56781"; talon_transcript "202237"; talon_exon "931927"; ccdsid "CCDS14410.1"; exon_status "KNOWN"; level "2"; protein_id "ENSP00000276079.8"; source "HAVANA"; tag "CCDS";
chrX	TALON	transcript	71283633	71301166	.	+	.	gene_id "ENSG00000147140.15"; transcript_id "ENCODEHT000424548"; gene_name "NONO"; gene_status "KNOWN"; gene_type "protein_coding"; transcript_status "NOVEL"; transcript_name "ENCODEHT000424548"; talon_gene "56781"; talon_transcript "424548"; NNC_transcript "TRUE";
chrX	HAVANA	exon	71283633	71283721	.	+	.	gene_id "ENSG00000147140.15"; transcript_id "ENCODEHT000424548"; gene_type "protein_coding"; gene_status "KNOWN"; gene_name "NONO"; transcript_status "NOVEL"; transcript_name "ENCODEHT000424548"; exon_number "1"; exon_id "ENSE00001405222.2"; talon_gene "56781"; talon_transcript "424548"; talon_exon "931933"; ccdsid "CCDS14410.1"; exon_status "KNOWN"; level "2"; protein_id "ENSP00000362947.1"; source "HAVANA"; tag "CCDS";
chrX	HAVANA	exon	71284397	71284453	.	+	.	gene_id "ENSG00000147140.15"; transcript_id "ENCODEHT000424548"; gene_type "protein_coding"; gene_status "KNOWN"; gene_name "NONO"; transcript_status "NOVEL"; transcript_name "ENCODEHT000424548"; exon_number "2"; exon_id "ENSE00001209504.2"; talon_gene "56781"; talon_transcript "424548"; talon_exon "931923"; ccdsid "CCDS14410.1"; exon_status "KNOWN"; level "2"; protein_id "ENSP00000276079.8"; source "HAVANA"; tag "CCDS";
chrX	HAVANA	exon	71290629	71290791	.	+	.	gene_id "ENSG00000147140.15"; transcript_id "ENCODEHT000424548"; gene_type "protein_coding"; gene_status "KNOWN"; gene_name "NONO"; transcript_status "NOVEL"; transcript_name "ENCODEHT000424548"; exon_number "3"; exon_id "ENSE00003526418.1"; talon_gene "56781"; talon_transcript "424548"; talon_exon "931925"; ccdsid "CCDS14410.1"; exon_status "KNOWN"; level "2"; protein_id "ENSP00000276079.8"; source "HAVANA"; tag "CCDS";
chrX	HAVANA	exon	71291779	71291972	.	+	.	gene_id "ENSG00000147140.15"; transcript_id "ENCODEHT000424548"; gene_type "protein_coding"; gene_status "KNOWN"; gene_name "NONO"; transcript_status "NOVEL"; transcript_name "ENCODEHT000424548"; exon_number "4"; exon_id "ENSE00003480304.1"; talon_gene "56781"; talon_transcript "424548"; talon_exon "931904"; ccdsid "CCDS14410.1"; exon_status "KNOWN"; level "2"; protein_id "ENSP00000276079.8"; source "HAVANA"; tag "CCDS";
chrX	HAVANA	exon	71294227	71294528	.	+	.	gene_id "ENSG00000147140.15"; transcript_id "ENCODEHT000424548"; gene_type "protein_coding"; gene_status "KNOWN"; gene_name "NONO"; transcript_status "NOVEL"; transcript_name "ENCODEHT000424548"; exon_number "5"; exon_id "ENSE00003483535.1"; talon_gene "56781"; talon_transcript "424548"; talon_exon "931906"; ccdsid "CCDS14410.1"; exon_status "KNOWN"; level "2"; protein_id "ENSP00000276079.8"; source "HAVANA"; tag "CCDS";
chrX	HAVANA	exon	71296565	71296660	.	+	.	gene_id "ENSG00000147140.15"; transcript_id "ENCODEHT000424548"; gene_type "protein_coding"; gene_status "KNOWN"; gene_name "NONO"; transcript_status "NOVEL"; transcript_name "ENCODEHT000424548"; exon_number "6"; exon_id "ENSE00003667938.1"; talon_gene "56781"; talon_transcript "424548"; talon_exon "931908"; ccdsid "CCDS14410.1"; exon_status "KNOWN"; level "2"; protein_id "ENSP00000276079.8"; source "HAVANA"; tag "CCDS";
chrX	HAVANA	exon	71296851	71297047	.	+	.	gene_id "ENSG00000147140.15"; transcript_id "ENCODEHT000424548"; gene_type "protein_coding"; gene_status "KNOWN"; gene_name "NONO"; transcript_status "NOVEL"; transcript_name "ENCODEHT000424548"; exon_number "7"; exon_id "ENSE00003586506.1"; talon_gene "56781"; talon_transcript "424548"; talon_exon "931910"; ccdsid "CCDS14410.1"; exon_status "KNOWN"; level "2"; protein_id "ENSP00000276079.8"; source "HAVANA"; tag "CCDS";
chrX	HAVANA	exon	71297377	71297461	.	+	.	gene_id "ENSG00000147140.15"; transcript_id "ENCODEHT000424548"; gene_type "protein_coding"; gene_status "KNOWN"; gene_name "NONO"; transcript_status "NOVEL"; transcript_name "ENCODEHT000424548"; exon_number "8"; exon_id "ENSE00003538254.1"; talon_gene "56781"; talon_transcript "424548"; talon_exon "931912"; ccdsid "CCDS14410.1"; exon_status "KNOWN"; level "2"; protein_id "ENSP00000276079.8"; source "HAVANA"; tag "CCDS";
chrX	TALON	exon	71297840	71297938	.	+	.	gene_id "ENSG00000147140.15"; transcript_id "ENCODEHT000424548"; gene_type "protein_coding"; gene_status "KNOWN"; gene_name "NONO"; transcript_status "NOVEL"; transcript_name "ENCODEHT000424548"; exon_number "9"; exon_id "1192347"; talon_gene "56781"; talon_transcript "424548"; talon_exon "1192347"; exon_status "NOVEL";
chrX	HAVANA	exon	71298469	71298508	.	+	.	gene_id "ENSG00000147140.15"; transcript_id "ENCODEHT000424548"; gene_type "protein_coding"; gene_status "KNOWN"; gene_name "NONO"; transcript_status "NOVEL"; transcript_name "ENCODEHT000424548"; exon_number "10"; exon_id "ENSE00003649071.1"; talon_gene "56781"; talon_transcript "424548"; talon_exon "931916"; ccdsid "CCDS14410.1"; exon_status "KNOWN"; level "2"; protein_id "ENSP00000276079.8"; source "HAVANA"; tag "CCDS";
chrX	HAVANA	exon	71298707	71298816	.	+	.	gene_id "ENSG00000147140.15"; transcript_id "ENCODEHT000424548"; gene_type "protein_coding"; gene_status "KNOWN"; gene_name "NONO"; transcript_status "NOVEL"; transcript_name "ENCODEHT000424548"; exon_number "11"; exon_id "ENSE00003464857.1"; talon_gene "56781"; talon_transcript "424548"; talon_exon "931918"; ccdsid "CCDS14410.1"; exon_status "KNOWN"; level "2"; protein_id "ENSP00000276079.8"; source "HAVANA"; tag "CCDS";
chrX	ENSEMBL	exon	71299942	71301166	.	+	.	gene_id "ENSG00000147140.15"; transcript_id "ENCODEHT000424548"; gene_type "protein_coding"; gene_status "KNOWN"; gene_name "NONO"; transcript_status "NOVEL"; transcript_name "ENCODEHT000424548"; exon_number "12"; exon_id "ENSE00002213580.1"; talon_gene "56781"; talon_transcript "424548"; talon_exon "931920"; ccdsid "CCDS55445.1"; exon_status "KNOWN"; level "3"; protein_id "ENSP00000441364.1"; source "ENSEMBL"; tag "CCDS";
chrX	TALON	transcript	71294227	71300269	.	+	.	gene_id "ENSG00000147140.15"; transcript_id "ENCODEHT000425952"; gene_name "NONO"; gene_status "KNOWN"; gene_type "protein_coding"; transcript_status "NOVEL"; transcript_name "ENCODEHT000425952"; talon_gene "56781"; talon_transcript "425952"; ISM-suffix_to_IDs "202234,202235,202236,202237,202247,424480,424525,424527,424537,424540,424555,424569,424590,424619,424715,424777,424973,425011,425067,425173,425416,425442,425616,425683,425690,425719,425841,425843,425874,425875,425894,425897,425911,425928"; ISM-suffix_transcript "TRUE"; ISM_to_IDs "202234,202235,202236,202237,202247,424480,424525,424527,424537,424540,424555,424569,424590,424619,424715,424777,424954,424973,425011,425067,425173,425416,425442,425616,425683,425690,425719,425841,425843,425874,425875,425894,425897,425911,425928"; ISM_transcript "TRUE";
chrX	HAVANA	exon	71294227	71294528	.	+	.	gene_id "ENSG00000147140.15"; transcript_id "ENCODEHT000425952"; gene_type "protein_coding"; gene_status "KNOWN"; gene_name "NONO"; transcript_status "NOVEL"; transcript_name "ENCODEHT000425952"; exon_number "1"; exon_id "ENSE00003483535.1"; talon_gene "56781"; talon_transcript "425952"; talon_exon "931906"; ccdsid "CCDS14410.1"; exon_status "KNOWN"; level "2"; protein_id "ENSP00000276079.8"; source "HAVANA"; tag "CCDS";
chrX	HAVANA	exon	71296565	71296660	.	+	.	gene_id "ENSG00000147140.15"; transcript_id "ENCODEHT000425952"; gene_type "protein_coding"; gene_status "KNOWN"; gene_name "NONO"; transcript_status "NOVEL"; transcript_name "ENCODEHT000425952"; exon_number "2"; exon_id "ENSE00003667938.1"; talon_gene "56781"; talon_transcript "425952"; talon_exon "931908"; ccdsid "CCDS14410.1"; exon_status "KNOWN"; level "2"; protein_id "ENSP00000276079.8"; source "HAVANA"; tag "CCDS";
chrX	HAVANA	exon	71296851	71297047	.	+	.	gene_id "ENSG00000147140.15"; transcript_id "ENCODEHT000425952"; gene_type "protein_coding"; gene_status "KNOWN"; gene_name "NONO"; transcript_status "NOVEL"; transcript_name "ENCODEHT000425952"; exon_number "3"; exon_id "ENSE00003586506.1"; talon_gene "56781"; talon_transcript "425952"; talon_exon "931910"; ccdsid "CCDS14410.1"; exon_status "KNOWN"; level "2"; protein_id "ENSP00000276079.8"; source "HAVANA"; tag "CCDS";
chrX	HAVANA	exon	71297377	71297461	.	+	.	gene_id "ENSG00000147140.15"; transcript_id "ENCODEHT000425952"; gene_type "protein_coding"; gene_status "KNOWN"; gene_name "NONO"; transcript_status "NOVEL"; transcript_name "ENCODEHT000425952"; exon_number "4"; exon_id "ENSE00003538254.1"; talon_gene "56781"; talon_transcript "425952"; talon_exon "931912"; ccdsid "CCDS14410.1"; exon_status "KNOWN"; level "2"; protein_id "ENSP00000276079.8"; source "HAVANA"; tag "CCDS";
chrX	HAVANA	exon	71297836	71297938	.	+	.	gene_id "ENSG00000147140.15"; transcript_id "ENCODEHT000425952"; gene_type "protein_coding"; gene_status "KNOWN"; gene_name "NONO"; transcript_status "NOVEL"; transcript_name "ENCODEHT000425952"; exon_number "5"; exon_id "ENSE00003656065.1"; talon_gene "56781"; talon_transcript "425952"; talon_exon "931914"; ccdsid "CCDS14410.1"; exon_status "KNOWN"; level "2"; protein_id "ENSP00000276079.8"; source "HAVANA"; tag "CCDS";
chrX	HAVANA	exon	71298469	71298508	.	+	.	gene_id "ENSG00000147140.15"; transcript_id "ENCODEHT000425952"; gene_type "protein_coding"; gene_status "KNOWN"; gene_name "NONO"; transcript_status "NOVEL"; transcript_name "ENCODEHT000425952"; exon_number "6"; exon_id "ENSE00003649071.1"; talon_gene "56781"; talon_transcript "425952"; talon_exon "931916"; ccdsid "CCDS14410.1"; exon_status "KNOWN"; level "2"; protein_id "ENSP00000276079.8"; source "HAVANA"; tag "CCDS";
chrX	HAVANA	exon	71298707	71298816	.	+	.	gene_id "ENSG00000147140.15"; transcript_id "ENCODEHT000425952"; gene_type "protein_coding"; gene_status "KNOWN"; gene_name "NONO"; transcript_status "NOVEL"; transcript_name "ENCODEHT000425952"; exon_number "7"; exon_id "ENSE00003464857.1"; talon_gene "56781"; talon_transcript "425952"; talon_exon "931918"; ccdsid "CCDS14410.1"; exon_status "KNOWN"; level "2"; protein_id "ENSP00000276079.8"; source "HAVANA"; tag "CCDS";
chrX	HAVANA	exon	71299942	71300269	.	+	.	gene_id "ENSG00000147140.15"; transcript_id "ENCODEHT000425952"; gene_type "protein_coding"; gene_status "KNOWN"; gene_name "NONO"; transcript_status "NOVEL"; transcript_name "ENCODEHT000425952"; exon_number "8"; exon_id "ENSE00003566831.1"; talon_gene "56781"; talon_transcript "425952"; talon_exon "931932"; ccdsid "CCDS14410.1"; exon_status "KNOWN"; level "2"; protein_id "ENSP00000362963.3"; source "HAVANA"; tag "CCDS";
chrX	TALON	transcript	71296851	71300269	.	+	.	gene_id "ENSG00000147140.15"; transcript_id "ENCODEHT000425992"; gene_name "NONO"; gene_status "KNOWN"; gene_type "protein_coding"; transcript_status "NOVEL"; transcript_name "ENCODEHT000425992"; talon_gene "56781"; talon_transcript "425992"; ISM-suffix_to_IDs "424548,424790,424925,425413,425775,425880,425913,425936,425956,425984"; ISM-suffix_transcript "TRUE"; ISM_to_IDs "424548,424790,424925,425413,425775,425880,425913,425936,425956,425984"; ISM_transcript "TRUE";
chrX	HAVANA	exon	71296851	71297047	.	+	.	gene_id "ENSG00000147140.15"; transcript_id "ENCODEHT000425992"; gene_type "protein_coding"; gene_status "KNOWN"; gene_name "NONO"; transcript_status "NOVEL"; transcript_name "ENCODEHT000425992"; exon_number "1"; exon_id "ENSE00003586506.1"; talon_gene "56781"; talon_transcript "425992"; talon_exon "931910"; ccdsid "CCDS14410.1"; exon_status "KNOWN"; level "2"; protein_id "ENSP00000276079.8"; source "HAVANA"; tag "CCDS";
chrX	HAVANA	exon	71297377	71297461	.	+	.	gene_id "ENSG00000147140.15"; transcript_id "ENCODEHT000425992"; gene_type "protein_coding"; gene_status "KNOWN"; gene_name "NONO"; transcript_status "NOVEL"; transcript_name "ENCODEHT000425992"; exon_number "2"; exon_id "ENSE00003538254.1"; talon_gene "56781"; talon_transcript "425992"; talon_exon "931912"; ccdsid "CCDS14410.1"; exon_status "KNOWN"; level "2"; protein_id "ENSP00000276079.8"; source "HAVANA"; tag "CCDS";
chrX	TALON	exon	71297840	71297938	.	+	.	gene_id "ENSG00000147140.15"; transcript_id "ENCODEHT000425992"; gene_type "protein_coding"; gene_status "KNOWN"; gene_name "NONO"; transcript_status "NOVEL"; transcript_name "ENCODEHT000425992"; exon_number "3"; exon_id "1192347"; talon_gene "56781"; talon_transcript "425992"; talon_exon "1192347"; exon_status "NOVEL";
chrX	HAVANA	exon	71298469	71298508	.	+	.	gene_id "ENSG00000147140.15"; transcript_id "ENCODEHT000425992"; gene_type "protein_coding"; gene_status "KNOWN"; gene_name "NONO"; transcript_status "NOVEL"; transcript_name "ENCODEHT000425992"; exon_number "4"; exon_id "ENSE00003649071.1"; talon_gene "56781"; talon_transcript "425992"; talon_exon "931916"; ccdsid "CCDS14410.1"; exon_status "KNOWN"; level "2"; protein_id "ENSP00000276079.8"; source "HAVANA"; tag "CCDS";
chrX	HAVANA	exon	71298707	71298816	.	+	.	gene_id "ENSG00000147140.15"; transcript_id "ENCODEHT000425992"; gene_type "protein_coding"; gene_status "KNOWN"; gene_name "NONO"; transcript_status "NOVEL"; transcript_name "ENCODEHT000425992"; exon_number "5"; exon_id "ENSE00003464857.1"; talon_gene "56781"; talon_transcript "425992"; talon_exon "931918"; ccdsid "CCDS14410.1"; exon_status "KNOWN"; level "2"; protein_id "ENSP00000276079.8"; source "HAVANA"; tag "CCDS";
chrX	HAVANA	exon	71299942	71300269	.	+	.	gene_id "ENSG00000147140.15"; transcript_id "ENCODEHT000425992"; gene_type "protein_coding"; gene_status "KNOWN"; gene_name "NONO"; transcript_status "NOVEL"; transcript_name "ENCODEHT000425992"; exon_number "6"; exon_id "ENSE00003566831.1"; talon_gene "56781"; talon_transcript "425992"; talon_exon "931932"; ccdsid "CCDS14410.1"; exon_status "KNOWN"; level "2"; protein_id "ENSP00000362963.3"; source "HAVANA"; tag "CCDS";
chrX	HAVANA	transcript	71296861	71300316	.	+	.	gene_id "ENSG00000147140.15"; transcript_id "ENST00000473525.1"; gene_name "NONO"; gene_status "KNOWN"; gene_type "protein_coding"; transcript_type "processed_transcript"; transcript_status "KNOWN"; transcript_name "NONO-211"; talon_gene "56781"; talon_transcript "202248"; havana_transcript "OTTHUMT00000057137.1"; level "2"; source "HAVANA"; transcript_support_level "5";
chrX	HAVANA	exon	71296861	71297047	.	+	.	gene_id "ENSG00000147140.15"; transcript_id "ENST00000473525.1"; gene_type "protein_coding"; gene_status "KNOWN"; gene_name "NONO"; transcript_type "processed_transcript"; transcript_status "KNOWN"; transcript_name "NONO-211"; exon_number "1"; exon_id "ENSE00001950124.1"; talon_gene "56781"; talon_transcript "202248"; talon_exon "931968"; exon_status "KNOWN"; level "2"; source "HAVANA";
chrX	HAVANA	exon	71297377	71297461	.	+	.	gene_id "ENSG00000147140.15"; transcript_id "ENST00000473525.1"; gene_type "protein_coding"; gene_status "KNOWN"; gene_name "NONO"; transcript_type "processed_transcript"; transcript_status "KNOWN"; transcript_name "NONO-211"; exon_number "2"; exon_id "ENSE00003538254.1"; talon_gene "56781"; talon_transcript "202248"; talon_exon "931912"; ccdsid "CCDS14410.1"; exon_status "KNOWN"; level "2"; protein_id "ENSP00000276079.8"; source "HAVANA"; tag "CCDS";
chrX	HAVANA	exon	71297836	71298508	.	+	.	gene_id "ENSG00000147140.15"; transcript_id "ENST00000473525.1"; gene_type "protein_coding"; gene_status "KNOWN"; gene_name "NONO"; transcript_type "processed_transcript"; transcript_status "KNOWN"; transcript_name "NONO-211"; exon_number "3"; exon_id "ENSE00001869246.1"; talon_gene "56781"; talon_transcript "202248"; talon_exon "931969"; exon_status "KNOWN"; level "2"; source "HAVANA";
chrX	HAVANA	exon	71298707	71298816	.	+	.	gene_id "ENSG00000147140.15"; transcript_id "ENST00000473525.1"; gene_type "protein_coding"; gene_status "KNOWN"; gene_name "NONO"; transcript_type "processed_transcript"; transcript_status "KNOWN"; transcript_name "NONO-211"; exon_number "4"; exon_id "ENSE00003464857.1"; talon_gene "56781"; talon_transcript "202248"; talon_exon "931918"; ccdsid "CCDS14410.1"; exon_status "KNOWN"; level "2"; protein_id "ENSP00000276079.8"; source "HAVANA"; tag "CCDS";
chrX	HAVANA	exon	71299942	71300316	.	+	.	gene_id "ENSG00000147140.15"; transcript_id "ENST00000473525.1"; gene_type "protein_coding"; gene_status "KNOWN"; gene_name "NONO"; transcript_type "processed_transcript"; transcript_status "KNOWN"; transcript_name "NONO-211"; exon_number "5"; exon_id "ENSE00001853075.1"; talon_gene "56781"; talon_transcript "202248"; talon_exon "931970"; exon_status "KNOWN"; level "2"; source "HAVANA";
chrX	TALON	transcript	71296861	71301166	.	+	.	gene_id "ENSG00000147140.15"; transcript_id "ENCODEHT000425989"; gene_name "NONO"; gene_status "KNOWN"; gene_type "protein_coding"; transcript_status "NOVEL"; transcript_name "ENCODEHT000425989"; talon_gene "56781"; talon_transcript "425989"; ISM-suffix_to_IDs "202234,202235,202236,202237,202247,424480,424525,424527,424537,424540,424555,424569,424590,424619,424715,424777,424788,424973,425011,425067,425173,425416,425442,425616,425670,425683,425690,425719,425841,425843,425874,425875,425894,425897,425911,425928,425952,425982"; ISM-suffix_transcript "TRUE"; ISM_to_IDs "202234,202235,202236,202237,202247,424480,424525,424527,424537,424540,424555,424569,424590,424619,424715,424777,424788,424954,424973,425011,425067,425173,425416,425442,425616,425670,425683,425690,425719,425841,425843,425874,425875,425894,425897,425911,425928,425952,425982"; ISM_transcript "TRUE";
chrX	HAVANA	exon	71296861	71297047	.	+	.	gene_id "ENSG00000147140.15"; transcript_id "ENCODEHT000425989"; gene_type "protein_coding"; gene_status "KNOWN"; gene_name "NONO"; transcript_status "NOVEL"; transcript_name "ENCODEHT000425989"; exon_number "1"; exon_id "ENSE00001950124.1"; talon_gene "56781"; talon_transcript "425989"; talon_exon "931968"; exon_status "KNOWN"; level "2"; source "HAVANA";
chrX	HAVANA	exon	71297377	71297461	.	+	.	gene_id "ENSG00000147140.15"; transcript_id "ENCODEHT000425989"; gene_type "protein_coding"; gene_status "KNOWN"; gene_name "NONO"; transcript_status "NOVEL"; transcript_name "ENCODEHT000425989"; exon_number "2"; exon_id "ENSE00003538254.1"; talon_gene "56781"; talon_transcript "425989"; talon_exon "931912"; ccdsid "CCDS14410.1"; exon_status "KNOWN"; level "2"; protein_id "ENSP00000276079.8"; source "HAVANA"; tag "CCDS";
chrX	HAVANA	exon	71297836	71297938	.	+	.	gene_id "ENSG00000147140.15"; transcript_id "ENCODEHT000425989"; gene_type "protein_coding"; gene_status "KNOWN"; gene_name "NONO"; transcript_status "NOVEL"; transcript_name "ENCODEHT000425989"; exon_number "3"; exon_id "ENSE00003656065.1"; talon_gene "56781"; talon_transcript "425989"; talon_exon "931914"; ccdsid "CCDS14410.1"; exon_status "KNOWN"; level "2"; protein_id "ENSP00000276079.8"; source "HAVANA"; tag "CCDS";
chrX	HAVANA	exon	71298469	71298508	.	+	.	gene_id "ENSG00000147140.15"; transcript_id "ENCODEHT000425989"; gene_type "protein_coding"; gene_status "KNOWN"; gene_name "NONO"; transcript_status "NOVEL"; transcript_name "ENCODEHT000425989"; exon_number "4"; exon_id "ENSE00003649071.1"; talon_gene "56781"; talon_transcript "425989"; talon_exon "931916"; ccdsid "CCDS14410.1"; exon_status "KNOWN"; level "2"; protein_id "ENSP00000276079.8"; source "HAVANA"; tag "CCDS";
chrX	HAVANA	exon	71298707	71298816	.	+	.	gene_id "ENSG00000147140.15"; transcript_id "ENCODEHT000425989"; gene_type "protein_coding"; gene_status "KNOWN"; gene_name "NONO"; transcript_status "NOVEL"; transcript_name "ENCODEHT000425989"; exon_number "5"; exon_id "ENSE00003464857.1"; talon_gene "56781"; talon_transcript "425989"; talon_exon "931918"; ccdsid "CCDS14410.1"; exon_status "KNOWN"; level "2"; protein_id "ENSP00000276079.8"; source "HAVANA"; tag "CCDS";
chrX	ENSEMBL	exon	71299942	71301166	.	+	.	gene_id "ENSG00000147140.15"; transcript_id "ENCODEHT000425989"; gene_type "protein_coding"; gene_status "KNOWN"; gene_name "NONO"; transcript_status "NOVEL"; transcript_name "ENCODEHT000425989"; exon_number "6"; exon_id "ENSE00002213580.1"; talon_gene "56781"; talon_transcript "425989"; talon_exon "931920"; ccdsid "CCDS55445.1"; exon_status "KNOWN"; level "3"; protein_id "ENSP00000441364.1"; source "ENSEMBL"; tag "CCDS";
chrX	TALON	transcript	71297377	71301166	.	+	.	gene_id "ENSG00000147140.15"; transcript_id "ENCODEHT000426105"; gene_name "NONO"; gene_status "KNOWN"; gene_type "protein_coding"; transcript_status "NOVEL"; transcript_name "ENCODEHT000426105"; talon_gene "56781"; talon_transcript "426105"; ISM-suffix_to_IDs "202234,202235,202236,202237,202247,424480,424525,424527,424537,424540,424555,424569,424590,424619,424715,424777,424788,424973,425011,425067,425173,425416,425442,425616,425670,425683,425690,425719,425841,425843,425874,425875,425894,425897,425911,425928,425952,425982,425989"; ISM-suffix_transcript "TRUE"; ISM_to_IDs "202234,202235,202236,202237,202247,424480,424525,424527,424537,424540,424555,424569,424590,424619,424715,424777,424788,424954,424973,425011,425067,425173,425416,425442,425616,425670,425683,425690,425719,425841,425843,425874,425875,425894,425897,425911,425928,425952,425982,425989"; ISM_transcript "TRUE";
chrX	HAVANA	exon	71297377	71297461	.	+	.	gene_id "ENSG00000147140.15"; transcript_id "ENCODEHT000426105"; gene_type "protein_coding"; gene_status "KNOWN"; gene_name "NONO"; transcript_status "NOVEL"; transcript_name "ENCODEHT000426105"; exon_number "1"; exon_id "ENSE00003538254.1"; talon_gene "56781"; talon_transcript "426105"; talon_exon "931912"; ccdsid "CCDS14410.1"; exon_status "KNOWN"; level "2"; protein_id "ENSP00000276079.8"; source "HAVANA"; tag "CCDS";
chrX	HAVANA	exon	71297836	71297938	.	+	.	gene_id "ENSG00000147140.15"; transcript_id "ENCODEHT000426105"; gene_type "protein_coding"; gene_status "KNOWN"; gene_name "NONO"; transcript_status "NOVEL"; transcript_name "ENCODEHT000426105"; exon_number "2"; exon_id "ENSE00003656065.1"; talon_gene "56781"; talon_transcript "426105"; talon_exon "931914"; ccdsid "CCDS14410.1"; exon_status "KNOWN"; level "2"; protein_id "ENSP00000276079.8"; source "HAVANA"; tag "CCDS";
chrX	HAVANA	exon	71298469	71298508	.	+	.	gene_id "ENSG00000147140.15"; transcript_id "ENCODEHT000426105"; gene_type "protein_coding"; gene_status "KNOWN"; gene_name "NONO"; transcript_status "NOVEL"; transcript_name "ENCODEHT000426105"; exon_number "3"; exon_id "ENSE00003649071.1"; talon_gene "56781"; talon_transcript "426105"; talon_exon "931916"; ccdsid "CCDS14410.1"; exon_status "KNOWN"; level "2"; protein_id "ENSP00000276079.8"; source "HAVANA"; tag "CCDS";
chrX	HAVANA	exon	71298707	71298816	.	+	.	gene_id "ENSG00000147140.15"; transcript_id "ENCODEHT000426105"; gene_type "protein_coding"; gene_status "KNOWN"; gene_name "NONO"; transcript_status "NOVEL"; transcript_name "ENCODEHT000426105"; exon_number "4"; exon_id "ENSE00003464857.1"; talon_gene "56781"; talon_transcript "426105"; talon_exon "931918"; ccdsid "CCDS14410.1"; exon_status "KNOWN"; level "2"; protein_id "ENSP00000276079.8"; source "HAVANA"; tag "CCDS";
chrX	ENSEMBL	exon	71299942	71301166	.	+	.	gene_id "ENSG00000147140.15"; transcript_id "ENCODEHT000426105"; gene_type "protein_coding"; gene_status "KNOWN"; gene_name "NONO"; transcript_status "NOVEL"; transcript_name "ENCODEHT000426105"; exon_number "5"; exon_id "ENSE00002213580.1"; talon_gene "56781"; talon_transcript "426105"; talon_exon "931920"; ccdsid "CCDS55445.1"; exon_status "KNOWN"; level "3"; protein_id "ENSP00000441364.1"; source "ENSEMBL"; tag "CCDS";
chrX	TALON	transcript	71297836	71301166	.	+	.	gene_id "ENSG00000147140.15"; transcript_id "ENCODEHT000426184"; gene_name "NONO"; gene_status "KNOWN"; gene_type "protein_coding"; transcript_status "NOVEL"; transcript_name "ENCODEHT000426184"; talon_gene "56781"; talon_transcript "426184"; ISM-suffix_to_IDs "202234,202235,202236,202237,202238,202247,424480,424525,424527,424537,424540,424548,424555,424569,424590,424619,424715,424777,424788,424790,424925,424973,425011,425067,425173,425413,425416,425442,425616,425670,425683,425690,425719,425775,425795,425841,425843,425874,425875,425880,425894,425897,425911,425913,425928,425936,425952,425956,425982,425984,425989,425992,426105,426121,426141"; ISM-suffix_transcript "TRUE"; ISM_to_IDs "202234,202235,202236,202237,202238,202247,424480,424525,424527,424537,424540,424548,424555,424569,424590,424619,424715,424777,424788,424790,424925,424954,424973,425011,425067,425173,425413,425416,425442,425616,425670,425683,425690,425719,425775,425795,425841,425843,425874,425875,425880,425894,425897,425911,425913,425928,425936,425952,425956,425982,425984,425989,425992,426105,426121,426141"; ISM_transcript "TRUE";
chrX	HAVANA	exon	71297836	71297938	.	+	.	gene_id "ENSG00000147140.15"; transcript_id "ENCODEHT000426184"; gene_type "protein_coding"; gene_status "KNOWN"; gene_name "NONO"; transcript_status "NOVEL"; transcript_name "ENCODEHT000426184"; exon_number "1"; exon_id "ENSE00003656065.1"; talon_gene "56781"; talon_transcript "426184"; talon_exon "931914"; ccdsid "CCDS14410.1"; exon_status "KNOWN"; level "2"; protein_id "ENSP00000276079.8"; source "HAVANA"; tag "CCDS";
chrX	HAVANA	exon	71298469	71298508	.	+	.	gene_id "ENSG00000147140.15"; transcript_id "ENCODEHT000426184"; gene_type "protein_coding"; gene_status "KNOWN"; gene_name "NONO"; transcript_status "NOVEL"; transcript_name "ENCODEHT000426184"; exon_number "2"; exon_id "ENSE00003649071.1"; talon_gene "56781"; talon_transcript "426184"; talon_exon "931916"; ccdsid "CCDS14410.1"; exon_status "KNOWN"; level "2"; protein_id "ENSP00000276079.8"; source "HAVANA"; tag "CCDS";
chrX	HAVANA	exon	71298707	71298816	.	+	.	gene_id "ENSG00000147140.15"; transcript_id "ENCODEHT000426184"; gene_type "protein_coding"; gene_status "KNOWN"; gene_name "NONO"; transcript_status "NOVEL"; transcript_name "ENCODEHT000426184"; exon_number "3"; exon_id "ENSE00003464857.1"; talon_gene "56781"; talon_transcript "426184"; talon_exon "931918"; ccdsid "CCDS14410.1"; exon_status "KNOWN"; level "2"; protein_id "ENSP00000276079.8"; source "HAVANA"; tag "CCDS";
chrX	ENSEMBL	exon	71299942	71301166	.	+	.	gene_id "ENSG00000147140.15"; transcript_id "ENCODEHT000426184"; gene_type "protein_coding"; gene_status "KNOWN"; gene_name "NONO"; transcript_status "NOVEL"; transcript_name "ENCODEHT000426184"; exon_number "4"; exon_id "ENSE00002213580.1"; talon_gene "56781"; talon_transcript "426184"; talon_exon "931920"; ccdsid "CCDS55445.1"; exon_status "KNOWN"; level "3"; protein_id "ENSP00000441364.1"; source "ENSEMBL"; tag "CCDS";
chrX	TALON	transcript	71298707	71301166	.	+	.	gene_id "ENSG00000147140.15"; transcript_id "ENCODEHT000426204"; gene_name "NONO"; gene_status "KNOWN"; gene_type "protein_coding"; transcript_status "NOVEL"; transcript_name "ENCODEHT000426204"; talon_gene "56781"; talon_transcript "426204"; ISM-suffix_to_IDs "202234,202235,202236,202237,202238,202247,202248,424480,424525,424527,424537,424540,424548,424555,424564,424568,424569,424590,424619,424699,424715,424773,424777,424788,424790,424858,424917,424923,424925,424945,424960,424973,425011,425067,425173,425263,425413,425416,425442,425456,425489,425572,425616,425634,425670,425683,425690,425719,425758,425775,425795,425797,425841,425843,425874,425875,425880,425894,425897,425908,425911,425913,425928,425934,425936,425941,425952,425956,425975,425982,425984,425989,425992,426024,426066,426101,426105,426121,426126,426131,426141,426169,426173,426182,426184"; ISM-suffix_transcript "TRUE"; ISM_to_IDs "202234,202235,202236,202237,202238,202247,202248,424480,424525,424527,424537,424540,424548,424555,424564,424568,424569,424590,424619,424699,424715,424773,424777,424788,424790,424858,424917,424923,424925,424945,424954,424960,424973,425011,425067,425173,425263,425413,425416,425442,425456,425489,425572,425616,425634,425670,425683,425690,425719,425758,425775,425795,425797,425841,425843,425874,425875,425880,425894,425897,425908,425911,425913,425928,425934,425936,425941,425952,425956,425975,425982,425984,425989,425992,426024,426066,426101,426105,426121,426126,426131,426141,426169,426173,426182,426184"; ISM_transcript "TRUE";
chrX	HAVANA	exon	71298707	71298816	.	+	.	gene_id "ENSG00000147140.15"; transcript_id "ENCODEHT000426204"; gene_type "protein_coding"; gene_status "KNOWN"; gene_name "NONO"; transcript_status "NOVEL"; transcript_name "ENCODEHT000426204"; exon_number "1"; exon_id "ENSE00003464857.1"; talon_gene "56781"; talon_transcript "426204"; talon_exon "931918"; ccdsid "CCDS14410.1"; exon_status "KNOWN"; level "2"; protein_id "ENSP00000276079.8"; source "HAVANA"; tag "CCDS";
chrX	ENSEMBL	exon	71299942	71301166	.	+	.	gene_id "ENSG00000147140.15"; transcript_id "ENCODEHT000426204"; gene_type "protein_coding"; gene_status "KNOWN"; gene_name "NONO"; transcript_status "NOVEL"; transcript_name "ENCODEHT000426204"; exon_number "2"; exon_id "ENSE00002213580.1"; talon_gene "56781"; talon_transcript "426204"; talon_exon "931920"; ccdsid "CCDS55445.1"; exon_status "KNOWN"; level "3"; protein_id "ENSP00000441364.1"; source "ENSEMBL"; tag "CCDS";
chrX	TALON	transcript	71299942	71301166	.	+	.	gene_id "ENSG00000147140.15"; transcript_id "ENCODEHT000426222"; gene_name "NONO"; gene_status "KNOWN"; gene_type "protein_coding"; transcript_status "NOVEL"; transcript_name "ENCODEHT000426222"; talon_gene "56781"; talon_transcript "426222"; ISM_to_IDs "202234,424480,424527,424537,424540,424548,424564,424590,424619,424777,424788,424790,424917,424923,424925,424973,425067,425263,425413,425442,425456,425489,425690,425758,425795,425841,425843,425875,425880,425894,425897,425908,425913,425934,425936,425956,425975,425984,425989,426024,426105,426126,426141,426173,426184,426204"; ISM_transcript "TRUE";
chrX	ENSEMBL	exon	71299942	71301166	.	+	.	gene_id "ENSG00000147140.15"; transcript_id "ENCODEHT000426222"; gene_type "protein_coding"; gene_status "KNOWN"; gene_name "NONO"; transcript_status "NOVEL"; transcript_name "ENCODEHT000426222"; exon_number "1"; exon_id "ENSE00002213580.1"; talon_gene "56781"; talon_transcript "426222"; talon_exon "931920"; ccdsid "CCDS55445.1"; exon_status "KNOWN"; level "3"; protein_id "ENSP00000441364.1"; source "ENSEMBL"; tag "CCDS";
chrX	HAVANA	gene	71533083	71575897	.	+	.	gene_id "ENSG00000147162.13"; gene_name "OGT"; gene_status "KNOWN"; gene_type "protein_coding"; talon_gene "56792"; havana_gene "OTTHUMG00000033316.6"; level "1";
chrX	HAVANA	transcript	71533083	71575897	.	+	.	gene_id "ENSG00000147162.13"; transcript_id "ENST00000373719.7"; gene_name "OGT"; gene_status "KNOWN"; gene_type "protein_coding"; transcript_type "protein_coding"; transcript_status "KNOWN"; transcript_name "OGT-202"; talon_gene "56792"; talon_transcript "202283"; ccdsid "CCDS14414.1"; havana_transcript "OTTHUMT00000081829.3"; level "2"; protein_id "ENSP00000362824.3"; source "HAVANA"; tag "CCDS"; transcript_support_level "1";
chrX	HAVANA	exon	71533083	71533336	.	+	.	gene_id "ENSG00000147162.13"; transcript_id "ENST00000373719.7"; gene_type "protein_coding"; gene_status "KNOWN"; gene_name "OGT"; transcript_type "protein_coding"; transcript_status "KNOWN"; transcript_name "OGT-202"; exon_number "1"; exon_id "ENSE00001225746.3"; talon_gene "56792"; talon_transcript "202283"; talon_exon "932147"; ccdsid "CCDS14414.1"; exon_status "KNOWN"; level "2"; protein_id "ENSP00000362824.3"; source "HAVANA"; tag "CCDS";
chrX	HAVANA	exon	71536178	71536358	.	+	.	gene_id "ENSG00000147162.13"; transcript_id "ENST00000373719.7"; gene_type "protein_coding"; gene_status "KNOWN"; gene_name "OGT"; transcript_type "protein_coding"; transcript_status "KNOWN"; transcript_name "OGT-202"; exon_number "2"; exon_id "ENSE00003689648.1"; talon_gene "56792"; talon_transcript "202283"; talon_exon "932149"; ccdsid "CCDS14414.1"; exon_status "KNOWN"; level "2"; protein_id "ENSP00000362824.3"; source "HAVANA"; tag "CCDS";
chrX	HAVANA	exon	71537829	71538072	.	+	.	gene_id "ENSG00000147162.13"; transcript_id "ENST00000373719.7"; gene_type "protein_coding"; gene_status "KNOWN"; gene_name "OGT"; transcript_type "protein_coding"; transcript_status "KNOWN"; transcript_name "OGT-202"; exon_number "3"; exon_id "ENSE00003525488.1"; talon_gene "56792"; talon_transcript "202283"; talon_exon "932151"; ccdsid "CCDS14414.1"; exon_status "KNOWN"; level "2"; protein_id "ENSP00000362824.3"; source "HAVANA"; tag "CCDS";
chrX	HAVANA	exon	71544567	71544635	.	+	.	gene_id "ENSG00000147162.13"; transcript_id "ENST00000373719.7"; gene_type "protein_coding"; gene_status "KNOWN"; gene_name "OGT"; transcript_type "protein_coding"; transcript_status "KNOWN"; transcript_name "OGT-202"; exon_number "4"; exon_id "ENSE00003666408.1"; talon_gene "56792"; talon_transcript "202283"; talon_exon "932153"; ccdsid "CCDS14414.1"; exon_status "KNOWN"; level "2"; protein_id "ENSP00000362824.3"; source "HAVANA"; tag "CCDS";
chrX	HAVANA	exon	71547907	71548023	.	+	.	gene_id "ENSG00000147162.13"; transcript_id "ENST00000373719.7"; gene_type "protein_coding"; gene_status "KNOWN"; gene_name "OGT"; transcript_type "protein_coding"; transcript_status "KNOWN"; transcript_name "OGT-202"; exon_number "5"; exon_id "ENSE00001154534.3"; talon_gene "56792"; talon_transcript "202283"; talon_exon "932155"; ccdsid "CCDS14414.1"; exon_status "KNOWN"; level "2"; protein_id "ENSP00000362824.3"; source "HAVANA"; tag "CCDS";
chrX	HAVANA	exon	71554513	71554592	.	+	.	gene_id "ENSG00000147162.13"; transcript_id "ENST00000373719.7"; gene_type "protein_coding"; gene_status "KNOWN"; gene_name "OGT"; transcript_type "protein_coding"; transcript_status "KNOWN"; transcript_name "OGT-202"; exon_number "6"; exon_id "ENSE00003561348.1"; talon_gene "56792"; talon_transcript "202283"; talon_exon "932157"; ccdsid "CCDS14414.1"; exon_status "KNOWN"; level "2"; protein_id "ENSP00000362824.3"; source "HAVANA"; tag "CCDS";
chrX	HAVANA	exon	71555190	71555385	.	+	.	gene_id "ENSG00000147162.13"; transcript_id "ENST00000373719.7"; gene_type "protein_coding"; gene_status "KNOWN"; gene_name "OGT"; transcript_type "protein_coding"; transcript_status "KNOWN"; transcript_name "OGT-202"; exon_number "7"; exon_id "ENSE00003612016.1"; talon_gene "56792"; talon_transcript "202283"; talon_exon "932159"; ccdsid "CCDS14414.1"; exon_status "KNOWN"; level "2"; protein_id "ENSP00000362824.3"; source "HAVANA"; tag "CCDS";
chrX	HAVANA	exon	71555954	71556094	.	+	.	gene_id "ENSG00000147162.13"; transcript_id "ENST00000373719.7"; gene_type "protein_coding"; gene_status "KNOWN"; gene_name "OGT"; transcript_type "protein_coding"; transcript_status "KNOWN"; transcript_name "OGT-202"; exon_number "8"; exon_id "ENSE00003629844.1"; talon_gene "56792"; talon_transcript "202283"; talon_exon "932161"; ccdsid "CCDS14414.1"; exon_status "KNOWN"; level "2"; protein_id "ENSP00000362824.3"; source "HAVANA"; tag "CCDS";
chrX	HAVANA	exon	71556680	71556780	.	+	.	gene_id "ENSG00000147162.13"; transcript_id "ENST00000373719.7"; gene_type "protein_coding"; gene_status "KNOWN"; gene_name "OGT"; transcript_type "protein_coding"; transcript_status "KNOWN"; transcript_name "OGT-202"; exon_number "9"; exon_id "ENSE00003541382.1"; talon_gene "56792"; talon_transcript "202283"; talon_exon "932163"; ccdsid "CCDS14414.1"; exon_status "KNOWN"; level "2"; protein_id "ENSP00000362824.3"; source "HAVANA"; tag "CCDS";
chrX	HAVANA	exon	71556952	71557105	.	+	.	gene_id "ENSG00000147162.13"; transcript_id "ENST00000373719.7"; gene_type "protein_coding"; gene_status "KNOWN"; gene_name "OGT"; transcript_type "protein_coding"; transcript_status "KNOWN"; transcript_name "OGT-202"; exon_number "10"; exon_id "ENSE00003610015.1"; talon_gene "56792"; talon_transcript "202283"; talon_exon "932165"; ccdsid "CCDS14414.1"; exon_status "KNOWN"; level "2"; protein_id "ENSP00000362824.3"; source "HAVANA"; tag "CCDS";
chrX	HAVANA	exon	71557195	71557296	.	+	.	gene_id "ENSG00000147162.13"; transcript_id "ENST00000373719.7"; gene_type "protein_coding"; gene_status "KNOWN"; gene_name "OGT"; transcript_type "protein_coding"; transcript_status "KNOWN"; transcript_name "OGT-202"; exon_number "11"; exon_id "ENSE00003622711.1"; talon_gene "56792"; talon_transcript "202283"; talon_exon "932167"; ccdsid "CCDS14414.1"; exon_status "KNOWN"; level "2"; protein_id "ENSP00000362824.3"; source "HAVANA"; tag "CCDS";
chrX	HAVANA	exon	71557493	71557672	.	+	.	gene_id "ENSG00000147162.13"; transcript_id "ENST00000373719.7"; gene_type "protein_coding"; gene_status "KNOWN"; gene_name "OGT"; transcript_type "protein_coding"; transcript_status "KNOWN"; transcript_name "OGT-202"; exon_number "12"; exon_id "ENSE00003533205.1"; talon_gene "56792"; talon_transcript "202283"; talon_exon "932169"; ccdsid "CCDS14414.1"; exon_status "KNOWN"; level "2"; protein_id "ENSP00000362824.3"; source "HAVANA"; tag "CCDS";
chrX	HAVANA	exon	71559267	71559425	.	+	.	gene_id "ENSG00000147162.13"; transcript_id "ENST00000373719.7"; gene_type "protein_coding"; gene_status "KNOWN"; gene_name "OGT"; transcript_type "protein_coding"; transcript_status "KNOWN"; transcript_name "OGT-202"; exon_number "13"; exon_id "ENSE00003680707.1"; talon_gene "56792"; talon_transcript "202283"; talon_exon "932171"; ccdsid "CCDS14414.1"; exon_status "KNOWN"; level "2"; protein_id "ENSP00000362824.3"; source "HAVANA"; tag "CCDS";
chrX	HAVANA	exon	71559588	71559677	.	+	.	gene_id "ENSG00000147162.13"; transcript_id "ENST00000373719.7"; gene_type "protein_coding"; gene_status "KNOWN"; gene_name "OGT"; transcript_type "protein_coding"; transcript_status "KNOWN"; transcript_name "OGT-202"; exon_number "14"; exon_id "ENSE00003651694.1"; talon_gene "56792"; talon_transcript "202283"; talon_exon "932173"; ccdsid "CCDS14414.1"; exon_status "KNOWN"; level "2"; protein_id "ENSP00000362824.3"; source "HAVANA"; tag "CCDS";
chrX	HAVANA	exon	71561775	71561900	.	+	.	gene_id "ENSG00000147162.13"; transcript_id "ENST00000373719.7"; gene_type "protein_coding"; gene_status "KNOWN"; gene_name "OGT"; transcript_type "protein_coding"; transcript_status "KNOWN"; transcript_name "OGT-202"; exon_number "15"; exon_id "ENSE00003638820.1"; talon_gene "56792"; talon_transcript "202283"; talon_exon "932175"; ccdsid "CCDS14414.1"; exon_status "KNOWN"; level "2"; protein_id "ENSP00000362824.3"; source "HAVANA"; tag "CCDS";
chrX	HAVANA	exon	71562847	71563017	.	+	.	gene_id "ENSG00000147162.13"; transcript_id "ENST00000373719.7"; gene_type "protein_coding"; gene_status "KNOWN"; gene_name "OGT"; transcript_type "protein_coding"; transcript_status "KNOWN"; transcript_name "OGT-202"; exon_number "16"; exon_id "ENSE00003598747.1"; talon_gene "56792"; talon_transcript "202283"; talon_exon "932177"; ccdsid "CCDS14414.1"; exon_status "KNOWN"; level "2"; protein_id "ENSP00000362824.3"; source "HAVANA"; tag "CCDS";
chrX	HAVANA	exon	71563130	71563246	.	+	.	gene_id "ENSG00000147162.13"; transcript_id "ENST00000373719.7"; gene_type "protein_coding"; gene_status "KNOWN"; gene_name "OGT"; transcript_type "protein_coding"; transcript_status "KNOWN"; transcript_name "OGT-202"; exon_number "17"; exon_id "ENSE00003519532.1"; talon_gene "56792"; talon_transcript "202283"; talon_exon "932179"; ccdsid "CCDS14414.1"; exon_status "KNOWN"; level "2"; protein_id "ENSP00000362824.3"; source "HAVANA"; tag "CCDS";
chrX	HAVANA	exon	71563329	71563499	.	+	.	gene_id "ENSG00000147162.13"; transcript_id "ENST00000373719.7"; gene_type "protein_coding"; gene_status "KNOWN"; gene_name "OGT"; transcript_type "protein_coding"; transcript_status "KNOWN"; transcript_name "OGT-202"; exon_number "18"; exon_id "ENSE00003519696.1"; talon_gene "56792"; talon_transcript "202283"; talon_exon "932181"; ccdsid "CCDS14414.1"; exon_status "KNOWN"; level "2"; protein_id "ENSP00000362824.3"; source "HAVANA"; tag "CCDS";
chrX	HAVANA	exon	71564601	71564753	.	+	.	gene_id "ENSG00000147162.13"; transcript_id "ENST00000373719.7"; gene_type "protein_coding"; gene_status "KNOWN"; gene_name "OGT"; transcript_type "protein_coding"; transcript_status "KNOWN"; transcript_name "OGT-202"; exon_number "19"; exon_id "ENSE00003521766.1"; talon_gene "56792"; talon_transcript "202283"; talon_exon "932183"; ccdsid "CCDS14414.1"; exon_status "KNOWN"; level "2"; protein_id "ENSP00000362824.3"; source "HAVANA"; tag "CCDS";
chrX	HAVANA	exon	71567500	71567752	.	+	.	gene_id "ENSG00000147162.13"; transcript_id "ENST00000373719.7"; gene_type "protein_coding"; gene_status "KNOWN"; gene_name "OGT"; transcript_type "protein_coding"; transcript_status "KNOWN"; transcript_name "OGT-202"; exon_number "20"; exon_id "ENSE00003613022.1"; talon_gene "56792"; talon_transcript "202283"; talon_exon "932185"; ccdsid "CCDS14414.1"; exon_status "KNOWN"; level "2"; protein_id "ENSP00000362824.3"; source "HAVANA"; tag "CCDS";
chrX	HAVANA	exon	71567993	71568116	.	+	.	gene_id "ENSG00000147162.13"; transcript_id "ENST00000373719.7"; gene_type "protein_coding"; gene_status "KNOWN"; gene_name "OGT"; transcript_type "protein_coding"; transcript_status "KNOWN"; transcript_name "OGT-202"; exon_number "21"; exon_id "ENSE00003544932.1"; talon_gene "56792"; talon_transcript "202283"; talon_exon "932187"; ccdsid "CCDS14414.1"; exon_status "KNOWN"; level "2"; protein_id "ENSP00000362824.3"; source "HAVANA"; tag "CCDS";
chrX	HAVANA	exon	71573620	71575897	.	+	.	gene_id "ENSG00000147162.13"; transcript_id "ENST00000373719.7"; gene_type "protein_coding"; gene_status "KNOWN"; gene_name "OGT"; transcript_type "protein_coding"; transcript_status "KNOWN"; transcript_name "OGT-202"; exon_number "22"; exon_id "ENSE00001820698.1"; talon_gene "56792"; talon_transcript "202283"; talon_exon "932189"; ccdsid "CCDS14414.1"; exon_status "KNOWN"; level "2"; protein_id "ENSP00000362824.3"; source "HAVANA"; tag "CCDS";
chrX	HAVANA	transcript	71533123	71573816	.	+	.	gene_id "ENSG00000147162.13"; transcript_id "ENST00000373701.7"; gene_name "OGT"; gene_status "KNOWN"; gene_type "protein_coding"; transcript_type "protein_coding"; transcript_status "KNOWN"; transcript_name "OGT-201"; talon_gene "56792"; talon_transcript "202285"; ccdsid "CCDS35502.1"; havana_transcript "OTTHUMT00000081847.1"; level "2"; protein_id "ENSP00000362805.3"; source "HAVANA"; tag "CCDS"; transcript_support_level "1";
chrX	HAVANA	exon	71533123	71533336	.	+	.	gene_id "ENSG00000147162.13"; transcript_id "ENST00000373701.7"; gene_type "protein_coding"; gene_status "KNOWN"; gene_name "OGT"; transcript_type "protein_coding"; transcript_status "KNOWN"; transcript_name "OGT-201"; exon_number "1"; exon_id "ENSE00001820280.1"; talon_gene "56792"; talon_transcript "202285"; talon_exon "932196"; ccdsid "CCDS35502.1"; exon_status "KNOWN"; level "2"; protein_id "ENSP00000362805.3"; source "HAVANA"; tag "CCDS";
chrX	HAVANA	exon	71536208	71536358	.	+	.	gene_id "ENSG00000147162.13"; transcript_id "ENST00000373701.7"; gene_type "protein_coding"; gene_status "KNOWN"; gene_name "OGT"; transcript_type "protein_coding"; transcript_status "KNOWN"; transcript_name "OGT-201"; exon_number "2"; exon_id "ENSE00003613838.1"; talon_gene "56792"; talon_transcript "202285"; talon_exon "932192"; ccdsid "CCDS35502.1"; exon_status "KNOWN"; level "2"; protein_id "ENSP00000362805.3"; source "HAVANA"; tag "CCDS";
chrX	HAVANA	exon	71537829	71538072	.	+	.	gene_id "ENSG00000147162.13"; transcript_id "ENST00000373701.7"; gene_type "protein_coding"; gene_status "KNOWN"; gene_name "OGT"; transcript_type "protein_coding"; transcript_status "KNOWN"; transcript_name "OGT-201"; exon_number "3"; exon_id "ENSE00003525488.1"; talon_gene "56792"; talon_transcript "202285"; talon_exon "932151"; ccdsid "CCDS14414.1"; exon_status "KNOWN"; level "2"; protein_id "ENSP00000362824.3"; source "HAVANA"; tag "CCDS";
chrX	HAVANA	exon	71544567	71544635	.	+	.	gene_id "ENSG00000147162.13"; transcript_id "ENST00000373701.7"; gene_type "protein_coding"; gene_status "KNOWN"; gene_name "OGT"; transcript_type "protein_coding"; transcript_status "KNOWN"; transcript_name "OGT-201"; exon_number "4"; exon_id "ENSE00003666408.1"; talon_gene "56792"; talon_transcript "202285"; talon_exon "932153"; ccdsid "CCDS14414.1"; exon_status "KNOWN"; level "2"; protein_id "ENSP00000362824.3"; source "HAVANA"; tag "CCDS";
chrX	HAVANA	exon	71547907	71548023	.	+	.	gene_id "ENSG00000147162.13"; transcript_id "ENST00000373701.7"; gene_type "protein_coding"; gene_status "KNOWN"; gene_name "OGT"; transcript_type "protein_coding"; transcript_status "KNOWN"; transcript_name "OGT-201"; exon_number "5"; exon_id "ENSE00001154534.3"; talon_gene "56792"; talon_transcript "202285"; talon_exon "932155"; ccdsid "CCDS14414.1"; exon_status "KNOWN"; level "2"; protein_id "ENSP00000362824.3"; source "HAVANA"; tag "CCDS";
chrX	HAVANA	exon	71554513	71554592	.	+	.	gene_id "ENSG00000147162.13"; transcript_id "ENST00000373701.7"; gene_type "protein_coding"; gene_status "KNOWN"; gene_name "OGT"; transcript_type "protein_coding"; transcript_status "KNOWN"; transcript_name "OGT-201"; exon_number "6"; exon_id "ENSE00003561348.1"; talon_gene "56792"; talon_transcript "202285"; talon_exon "932157"; ccdsid "CCDS14414.1"; exon_status "KNOWN"; level "2"; protein_id "ENSP00000362824.3"; source "HAVANA"; tag "CCDS";
chrX	HAVANA	exon	71555190	71555385	.	+	.	gene_id "ENSG00000147162.13"; transcript_id "ENST00000373701.7"; gene_type "protein_coding"; gene_status "KNOWN"; gene_name "OGT"; transcript_type "protein_coding"; transcript_status "KNOWN"; transcript_name "OGT-201"; exon_number "7"; exon_id "ENSE00003612016.1"; talon_gene "56792"; talon_transcript "202285"; talon_exon "932159"; ccdsid "CCDS14414.1"; exon_status "KNOWN"; level "2"; protein_id "ENSP00000362824.3"; source "HAVANA"; tag "CCDS";
chrX	HAVANA	exon	71555954	71556094	.	+	.	gene_id "ENSG00000147162.13"; transcript_id "ENST00000373701.7"; gene_type "protein_coding"; gene_status "KNOWN"; gene_name "OGT"; transcript_type "protein_coding"; transcript_status "KNOWN"; transcript_name "OGT-201"; exon_number "8"; exon_id "ENSE00003629844.1"; talon_gene "56792"; talon_transcript "202285"; talon_exon "932161"; ccdsid "CCDS14414.1"; exon_status "KNOWN"; level "2"; protein_id "ENSP00000362824.3"; source "HAVANA"; tag "CCDS";
chrX	HAVANA	exon	71556680	71556780	.	+	.	gene_id "ENSG00000147162.13"; transcript_id "ENST00000373701.7"; gene_type "protein_coding"; gene_status "KNOWN"; gene_name "OGT"; transcript_type "protein_coding"; transcript_status "KNOWN"; transcript_name "OGT-201"; exon_number "9"; exon_id "ENSE00003541382.1"; talon_gene "56792"; talon_transcript "202285"; talon_exon "932163"; ccdsid "CCDS14414.1"; exon_status "KNOWN"; level "2"; protein_id "ENSP00000362824.3"; source "HAVANA"; tag "CCDS";
chrX	HAVANA	exon	71556952	71557105	.	+	.	gene_id "ENSG00000147162.13"; transcript_id "ENST00000373701.7"; gene_type "protein_coding"; gene_status "KNOWN"; gene_name "OGT"; transcript_type "protein_coding"; transcript_status "KNOWN"; transcript_name "OGT-201"; exon_number "10"; exon_id "ENSE00003610015.1"; talon_gene "56792"; talon_transcript "202285"; talon_exon "932165"; ccdsid "CCDS14414.1"; exon_status "KNOWN"; level "2"; protein_id "ENSP00000362824.3"; source "HAVANA"; tag "CCDS";
chrX	HAVANA	exon	71557195	71557296	.	+	.	gene_id "ENSG00000147162.13"; transcript_id "ENST00000373701.7"; gene_type "protein_coding"; gene_status "KNOWN"; gene_name "OGT"; transcript_type "protein_coding"; transcript_status "KNOWN"; transcript_name "OGT-201"; exon_number "11"; exon_id "ENSE00003622711.1"; talon_gene "56792"; talon_transcript "202285"; talon_exon "932167"; ccdsid "CCDS14414.1"; exon_status "KNOWN"; level "2"; protein_id "ENSP00000362824.3"; source "HAVANA"; tag "CCDS";
chrX	HAVANA	exon	71557493	71557672	.	+	.	gene_id "ENSG00000147162.13"; transcript_id "ENST00000373701.7"; gene_type "protein_coding"; gene_status "KNOWN"; gene_name "OGT"; transcript_type "protein_coding"; transcript_status "KNOWN"; transcript_name "OGT-201"; exon_number "12"; exon_id "ENSE00003533205.1"; talon_gene "56792"; talon_transcript "202285"; talon_exon "932169"; ccdsid "CCDS14414.1"; exon_status "KNOWN"; level "2"; protein_id "ENSP00000362824.3"; source "HAVANA"; tag "CCDS";
chrX	HAVANA	exon	71559267	71559425	.	+	.	gene_id "ENSG00000147162.13"; transcript_id "ENST00000373701.7"; gene_type "protein_coding"; gene_status "KNOWN"; gene_name "OGT"; transcript_type "protein_coding"; transcript_status "KNOWN"; transcript_name "OGT-201"; exon_number "13"; exon_id "ENSE00003680707.1"; talon_gene "56792"; talon_transcript "202285"; talon_exon "932171"; ccdsid "CCDS14414.1"; exon_status "KNOWN"; level "2"; protein_id "ENSP00000362824.3"; source "HAVANA"; tag "CCDS";
chrX	HAVANA	exon	71559588	71559677	.	+	.	gene_id "ENSG00000147162.13"; transcript_id "ENST00000373701.7"; gene_type "protein_coding"; gene_status "KNOWN"; gene_name "OGT"; transcript_type "protein_coding"; transcript_status "KNOWN"; transcript_name "OGT-201"; exon_number "14"; exon_id "ENSE00003651694.1"; talon_gene "56792"; talon_transcript "202285"; talon_exon "932173"; ccdsid "CCDS14414.1"; exon_status "KNOWN"; level "2"; protein_id "ENSP00000362824.3"; source "HAVANA"; tag "CCDS";
chrX	HAVANA	exon	71561775	71561900	.	+	.	gene_id "ENSG00000147162.13"; transcript_id "ENST00000373701.7"; gene_type "protein_coding"; gene_status "KNOWN"; gene_name "OGT"; transcript_type "protein_coding"; transcript_status "KNOWN"; transcript_name "OGT-201"; exon_number "15"; exon_id "ENSE00003638820.1"; talon_gene "56792"; talon_transcript "202285"; talon_exon "932175"; ccdsid "CCDS14414.1"; exon_status "KNOWN"; level "2"; protein_id "ENSP00000362824.3"; source "HAVANA"; tag "CCDS";
chrX	HAVANA	exon	71562847	71563017	.	+	.	gene_id "ENSG00000147162.13"; transcript_id "ENST00000373701.7"; gene_type "protein_coding"; gene_status "KNOWN"; gene_name "OGT"; transcript_type "protein_coding"; transcript_status "KNOWN"; transcript_name "OGT-201"; exon_number "16"; exon_id "ENSE00003598747.1"; talon_gene "56792"; talon_transcript "202285"; talon_exon "932177"; ccdsid "CCDS14414.1"; exon_status "KNOWN"; level "2"; protein_id "ENSP00000362824.3"; source "HAVANA"; tag "CCDS";
chrX	HAVANA	exon	71563130	71563246	.	+	.	gene_id "ENSG00000147162.13"; transcript_id "ENST00000373701.7"; gene_type "protein_coding"; gene_status "KNOWN"; gene_name "OGT"; transcript_type "protein_coding"; transcript_status "KNOWN"; transcript_name "OGT-201"; exon_number "17"; exon_id "ENSE00003519532.1"; talon_gene "56792"; talon_transcript "202285"; talon_exon "932179"; ccdsid "CCDS14414.1"; exon_status "KNOWN"; level "2"; protein_id "ENSP00000362824.3"; source "HAVANA"; tag "CCDS";
chrX	HAVANA	exon	71563329	71563499	.	+	.	gene_id "ENSG00000147162.13"; transcript_id "ENST00000373701.7"; gene_type "protein_coding"; gene_status "KNOWN"; gene_name "OGT"; transcript_type "protein_coding"; transcript_status "KNOWN"; transcript_name "OGT-201"; exon_number "18"; exon_id "ENSE00003519696.1"; talon_gene "56792"; talon_transcript "202285"; talon_exon "932181"; ccdsid "CCDS14414.1"; exon_status "KNOWN"; level "2"; protein_id "ENSP00000362824.3"; source "HAVANA"; tag "CCDS";
chrX	HAVANA	exon	71564601	71564753	.	+	.	gene_id "ENSG00000147162.13"; transcript_id "ENST00000373701.7"; gene_type "protein_coding"; gene_status "KNOWN"; gene_name "OGT"; transcript_type "protein_coding"; transcript_status "KNOWN"; transcript_name "OGT-201"; exon_number "19"; exon_id "ENSE00003521766.1"; talon_gene "56792"; talon_transcript "202285"; talon_exon "932183"; ccdsid "CCDS14414.1"; exon_status "KNOWN"; level "2"; protein_id "ENSP00000362824.3"; source "HAVANA"; tag "CCDS";
chrX	HAVANA	exon	71567500	71567752	.	+	.	gene_id "ENSG00000147162.13"; transcript_id "ENST00000373701.7"; gene_type "protein_coding"; gene_status "KNOWN"; gene_name "OGT"; transcript_type "protein_coding"; transcript_status "KNOWN"; transcript_name "OGT-201"; exon_number "20"; exon_id "ENSE00003613022.1"; talon_gene "56792"; talon_transcript "202285"; talon_exon "932185"; ccdsid "CCDS14414.1"; exon_status "KNOWN"; level "2"; protein_id "ENSP00000362824.3"; source "HAVANA"; tag "CCDS";
chrX	HAVANA	exon	71567993	71568116	.	+	.	gene_id "ENSG00000147162.13"; transcript_id "ENST00000373701.7"; gene_type "protein_coding"; gene_status "KNOWN"; gene_name "OGT"; transcript_type "protein_coding"; transcript_status "KNOWN"; transcript_name "OGT-201"; exon_number "21"; exon_id "ENSE00003544932.1"; talon_gene "56792"; talon_transcript "202285"; talon_exon "932187"; ccdsid "CCDS14414.1"; exon_status "KNOWN"; level "2"; protein_id "ENSP00000362824.3"; source "HAVANA"; tag "CCDS";
chrX	HAVANA	exon	71573620	71573816	.	+	.	gene_id "ENSG00000147162.13"; transcript_id "ENST00000373701.7"; gene_type "protein_coding"; gene_status "KNOWN"; gene_name "OGT"; transcript_type "protein_coding"; transcript_status "KNOWN"; transcript_name "OGT-201"; exon_number "22"; exon_id "ENSE00001825374.1"; talon_gene "56792"; talon_transcript "202285"; talon_exon "932197"; ccdsid "CCDS35502.1"; exon_status "KNOWN"; level "2"; protein_id "ENSP00000362805.3"; source "HAVANA"; tag "CCDS";
chrX	TALON	transcript	71573620	71575897	.	+	.	gene_id "ENSG00000147162.13"; transcript_id "ENCODEHT000426710"; gene_name "OGT"; gene_status "KNOWN"; gene_type "protein_coding"; transcript_status "NOVEL"; transcript_name "ENCODEHT000426710"; talon_gene "56792"; talon_transcript "426710"; ISM_to_IDs "202283,426668,426697"; ISM_transcript "TRUE";
chrX	HAVANA	exon	71573620	71575897	.	+	.	gene_id "ENSG00000147162.13"; transcript_id "ENCODEHT000426710"; gene_type "protein_coding"; gene_status "KNOWN"; gene_name "OGT"; transcript_status "NOVEL"; transcript_name "ENCODEHT000426710"; exon_number "1"; exon_id "ENSE00001820698.1"; talon_gene "56792"; talon_transcript "426710"; talon_exon "932189"; ccdsid "CCDS14414.1"; exon_status "KNOWN"; level "2"; protein_id "ENSP00000362824.3"; source "HAVANA"; tag "CCDS";
chrX	HAVANA	gene	71615916	71617459	.	-	.	gene_id "ENSG00000186810.7"; gene_name "CXCR3"; gene_status "KNOWN"; gene_type "protein_coding"; talon_gene "56794"; havana_gene "OTTHUMG00000033326.2"; level "2";
chrX	HAVANA	transcript	71615916	71618510	.	-	.	gene_id "ENSG00000186810.7"; transcript_id "ENST00000373691.4"; gene_name "CXCR3"; gene_status "KNOWN"; gene_type "protein_coding"; transcript_type "protein_coding"; transcript_status "KNOWN"; transcript_name "CXCR3-201"; talon_gene "56794"; talon_transcript "202297"; ccdsid "CCDS48135.1"; havana_transcript "OTTHUMT00000081854.2"; level "2"; protein_id "ENSP00000362795.4"; source "HAVANA"; tag "CCDS"; transcript_support_level "1";
chrX	HAVANA	exon	71618438	71618510	.	-	.	gene_id "ENSG00000186810.7"; transcript_id "ENST00000373691.4"; gene_type "protein_coding"; gene_status "KNOWN"; gene_name "CXCR3"; transcript_type "protein_coding"; transcript_status "KNOWN"; transcript_name "CXCR3-201"; exon_number "1"; exon_id "ENSE00001883615.1"; talon_gene "56794"; talon_transcript "202297"; talon_exon "932247"; ccdsid "CCDS48135.1"; exon_status "KNOWN"; level "2"; protein_id "ENSP00000362795.4"; source "HAVANA"; tag "CCDS";
chrX	HAVANA	exon	71615916	71617703	.	-	.	gene_id "ENSG00000186810.7"; transcript_id "ENST00000373691.4"; gene_type "protein_coding"; gene_status "KNOWN"; gene_name "CXCR3"; transcript_type "protein_coding"; transcript_status "KNOWN"; transcript_name "CXCR3-201"; exon_number "2"; exon_id "ENSE00001461242.3"; talon_gene "56794"; talon_transcript "202297"; talon_exon "932249"; ccdsid "CCDS48135.1"; exon_status "KNOWN"; level "2"; protein_id "ENSP00000362795.4"; source "HAVANA"; tag "CCDS";
chrX	HAVANA	transcript	71615916	71618517	.	-	.	gene_id "ENSG00000186810.7"; transcript_id "ENST00000373693.3"; gene_name "CXCR3"; gene_status "KNOWN"; gene_type "protein_coding"; transcript_type "protein_coding"; transcript_status "KNOWN"; transcript_name "CXCR3-202"; talon_gene "56794"; talon_transcript "202298"; ccdsid "CCDS14416.1"; havana_transcript "OTTHUMT00000144141.1"; level "2"; protein_id "ENSP00000362797.3"; source "HAVANA"; tag "CCDS"; transcript_support_level "1";
chrX	HAVANA	exon	71618438	71618517	.	-	.	gene_id "ENSG00000186810.7"; transcript_id "ENST00000373693.3"; gene_type "protein_coding"; gene_status "KNOWN"; gene_name "CXCR3"; transcript_type "protein_coding"; transcript_status "KNOWN"; transcript_name "CXCR3-202"; exon_number "1"; exon_id "ENSE00001817013.1"; talon_gene "56794"; talon_transcript "202298"; talon_exon "932250"; ccdsid "CCDS14416.1"; exon_status "KNOWN"; level "2"; protein_id "ENSP00000362797.3"; source "HAVANA"; tag "CCDS";
chrX	HAVANA	exon	71615916	71617459	.	-	.	gene_id "ENSG00000186810.7"; transcript_id "ENST00000373693.3"; gene_type "protein_coding"; gene_status "KNOWN"; gene_name "CXCR3"; transcript_type "protein_coding"; transcript_status "KNOWN"; transcript_name "CXCR3-202"; exon_number "2"; exon_id "ENSE00001461244.3"; talon_gene "56794"; talon_transcript "202298"; talon_exon "932252"; ccdsid "CCDS14416.1"; exon_status "KNOWN"; level "2"; protein_id "ENSP00000362797.3"; source "HAVANA"; tag "CCDS";
chrX	TALON	transcript	71615916	71617459	.	-	.	gene_id "ENSG00000186810.7"; transcript_id "ENCODEHT000426793"; gene_name "CXCR3"; gene_status "KNOWN"; gene_type "protein_coding"; transcript_status "NOVEL"; transcript_name "ENCODEHT000426793"; talon_gene "56794"; talon_transcript "426793"; ISM_to_IDs "202298"; ISM_transcript "TRUE";
chrX	HAVANA	exon	71615916	71617459	.	-	.	gene_id "ENSG00000186810.7"; transcript_id "ENCODEHT000426793"; gene_type "protein_coding"; gene_status "KNOWN"; gene_name "CXCR3"; transcript_status "NOVEL"; transcript_name "ENCODEHT000426793"; exon_number "1"; exon_id "ENSE00001461244.3"; talon_gene "56794"; talon_transcript "426793"; talon_exon "932252"; ccdsid "CCDS14416.1"; exon_status "KNOWN"; level "2"; protein_id "ENSP00000362797.3"; source "HAVANA"; tag "CCDS";
chrX	HAVANA	gene	71697196	71706455	.	+	.	gene_id "ENSG00000281852.1"; gene_name "LINC00891"; gene_status "KNOWN"; gene_type "lincRNA"; talon_gene "56798"; havana_gene "OTTHUMG00000189559.1"; level "2";
chrX	HAVANA	transcript	71697196	71706455	.	+	.	gene_id "ENSG00000281852.1"; transcript_id "ENST00000627173.1"; gene_name "LINC00891"; gene_status "KNOWN"; gene_type "lincRNA"; transcript_type "lincRNA"; transcript_status "KNOWN"; transcript_name "LINC00891-201"; talon_gene "56798"; talon_transcript "202305"; havana_transcript "OTTHUMT00000479962.1"; level "2"; source "HAVANA"; tag "basic"; transcript_support_level "2";
chrX	HAVANA	exon	71697196	71697301	.	+	.	gene_id "ENSG00000281852.1"; transcript_id "ENST00000627173.1"; gene_type "lincRNA"; gene_status "KNOWN"; gene_name "LINC00891"; transcript_type "lincRNA"; transcript_status "KNOWN"; transcript_name "LINC00891-201"; exon_number "1"; exon_id "ENSE00003774507.1"; talon_gene "56798"; talon_transcript "202305"; talon_exon "932282"; exon_status "KNOWN"; level "2"; source "HAVANA"; tag "basic";
chrX	HAVANA	exon	71700821	71701043	.	+	.	gene_id "ENSG00000281852.1"; transcript_id "ENST00000627173.1"; gene_type "lincRNA"; gene_status "KNOWN"; gene_name "LINC00891"; transcript_type "lincRNA"; transcript_status "KNOWN"; transcript_name "LINC00891-201"; exon_number "2"; exon_id "ENSE00003769880.1"; talon_gene "56798"; talon_transcript "202305"; talon_exon "932284"; exon_status "KNOWN"; level "2"; source "HAVANA"; tag "basic";
chrX	HAVANA	exon	71702672	71706455	.	+	.	gene_id "ENSG00000281852.1"; transcript_id "ENST00000627173.1"; gene_type "lincRNA"; gene_status "KNOWN"; gene_name "LINC00891"; transcript_type "lincRNA"; transcript_status "KNOWN"; transcript_name "LINC00891-201"; exon_number "3"; exon_id "ENSE00003764926.1"; talon_gene "56798"; talon_transcript "202305"; talon_exon "932286"; exon_status "KNOWN"; level "2"; source "HAVANA"; tag "basic";
chrX	HAVANA	gene	72044545	72044892	.	+	.	gene_id "ENSG00000196933.5"; gene_name "RPS26P11"; gene_status "KNOWN"; gene_type "processed_pseudogene"; talon_gene "56810"; havana_gene "OTTHUMG00000021806.2"; level "1"; tag "pseudo_consens";
chrX	HAVANA	transcript	72044545	72044892	.	+	.	gene_id "ENSG00000196933.5"; transcript_id "ENST00000463445.1"; gene_name "RPS26P11"; gene_status "KNOWN"; gene_type "processed_pseudogene"; transcript_type "processed_pseudogene"; transcript_status "KNOWN"; transcript_name "RPS26P11-201"; talon_gene "56810"; talon_transcript "202329"; havana_transcript "OTTHUMT00000057169.2"; level "1"; ont "PGO:0000004"; source "HAVANA"; tag "basic"; transcript_support_level "NA";
chrX	HAVANA	exon	72044545	72044892	.	+	.	gene_id "ENSG00000196933.5"; transcript_id "ENST00000463445.1"; gene_type "processed_pseudogene"; gene_status "KNOWN"; gene_name "RPS26P11"; transcript_type "processed_pseudogene"; transcript_status "KNOWN"; transcript_name "RPS26P11-201"; exon_number "1"; exon_id "ENSE00001811742.1"; talon_gene "56810"; talon_transcript "202329"; talon_exon "932383"; exon_status "KNOWN"; level "1"; ont "PGO:0000004"; source "HAVANA"; tag "basic";
chrX	HAVANA	gene	72159845	72160346	.	+	.	gene_id "ENSG00000225471.5"; gene_name "BX119917.1"; gene_status "KNOWN"; gene_type "transcribed_processed_pseudogene"; talon_gene "56812"; havana_gene "OTTHUMG00000021809.2"; level "1"; tag "overlapping_locus";
chrX	HAVANA	transcript	72159845	72160346	.	+	.	gene_id "ENSG00000225471.5"; transcript_id "ENST00000432517.1"; gene_name "BX119917.1"; gene_status "KNOWN"; gene_type "transcribed_processed_pseudogene"; transcript_type "transcribed_processed_pseudogene"; transcript_status "KNOWN"; transcript_name "BX119917.1-201"; talon_gene "56812"; talon_transcript "202332"; havana_transcript "OTTHUMT00000057172.1"; level "1"; ont "PGO:0000019"; source "HAVANA"; tag "basic"; transcript_support_level "NA";
chrX	HAVANA	exon	72159845	72160346	.	+	.	gene_id "ENSG00000225471.5"; transcript_id "ENST00000432517.1"; gene_type "transcribed_processed_pseudogene"; gene_status "KNOWN"; gene_name "BX119917.1"; transcript_type "transcribed_processed_pseudogene"; transcript_status "KNOWN"; transcript_name "BX119917.1-201"; exon_number "1"; exon_id "ENSE00001738850.1"; talon_gene "56812"; talon_transcript "202332"; talon_exon "932388"; exon_status "KNOWN"; level "1"; ont "PGO:0000019"; source "HAVANA"; tag "basic";
chrX	HAVANA	gene	72181679	72198344	.	+	.	gene_id "ENSG00000102309.12"; gene_name "PIN4"; gene_status "KNOWN"; gene_type "protein_coding"; talon_gene "56813"; havana_gene "OTTHUMG00000021811.3"; level "1"; tag "ncRNA_host";
chrX	HAVANA	transcript	72181679	72198344	.	+	.	gene_id "ENSG00000102309.12"; transcript_id "ENST00000373669.6"; gene_name "PIN4"; gene_status "KNOWN"; gene_type "protein_coding"; transcript_type "protein_coding"; transcript_status "KNOWN"; transcript_name "PIN4-203"; talon_gene "56813"; talon_transcript "202336"; ccdsid "CCDS14417.1"; havana_transcript "OTTHUMT00000057175.2"; level "2"; protein_id "ENSP00000362773.2"; source "HAVANA"; tag "CCDS"; transcript_support_level "1";
chrX	HAVANA	exon	72181679	72181828	.	+	.	gene_id "ENSG00000102309.12"; transcript_id "ENST00000373669.6"; gene_type "protein_coding"; gene_status "KNOWN"; gene_name "PIN4"; transcript_type "protein_coding"; transcript_status "KNOWN"; transcript_name "PIN4-203"; exon_number "1"; exon_id "ENSE00002064549.1"; talon_gene "56813"; talon_transcript "202336"; talon_exon "932401"; ccdsid "CCDS14417.1"; exon_status "KNOWN"; level "2"; protein_id "ENSP00000362773.2"; source "HAVANA"; tag "CCDS";
chrX	ENSEMBL	exon	72186461	72186534	.	+	.	gene_id "ENSG00000102309.12"; transcript_id "ENST00000373669.6"; gene_type "protein_coding"; gene_status "KNOWN"; gene_name "PIN4"; transcript_type "protein_coding"; transcript_status "KNOWN"; transcript_name "PIN4-203"; exon_number "2"; exon_id "ENSE00000672615.2"; talon_gene "56813"; talon_transcript "202336"; talon_exon "932396"; ccdsid "CCDS14417.1"; exon_status "KNOWN"; level "3"; protein_id "ENSP00000409154.2"; source "ENSEMBL"; tag "CCDS";
chrX	HAVANA	exon	72196785	72196904	.	+	.	gene_id "ENSG00000102309.12"; transcript_id "ENST00000373669.6"; gene_type "protein_coding"; gene_status "KNOWN"; gene_name "PIN4"; transcript_type "protein_coding"; transcript_status "KNOWN"; transcript_name "PIN4-203"; exon_number "3"; exon_id "ENSE00000672618.1"; talon_gene "56813"; talon_transcript "202336"; talon_exon "932398"; ccdsid "CCDS14417.1"; exon_status "KNOWN"; level "2"; protein_id "ENSP00000362773.2"; source "HAVANA"; tag "CCDS";
chrX	HAVANA	exon	72197368	72198344	.	+	.	gene_id "ENSG00000102309.12"; transcript_id "ENST00000373669.6"; gene_type "protein_coding"; gene_status "KNOWN"; gene_name "PIN4"; transcript_type "protein_coding"; transcript_status "KNOWN"; transcript_name "PIN4-203"; exon_number "4"; exon_id "ENSE00001461195.1"; talon_gene "56813"; talon_transcript "202336"; talon_exon "932403"; ccdsid "CCDS14417.1"; exon_status "KNOWN"; level "2"; protein_id "ENSP00000362773.2"; source "HAVANA"; tag "CCDS";
chrX	HAVANA	gene	72204657	72239047	.	-	.	gene_id "ENSG00000186871.6"; gene_name "ERCC6L"; gene_status "KNOWN"; gene_type "protein_coding"; talon_gene "56815"; havana_gene "OTTHUMG00000021810.3"; level "1"; tag "retrogene";
chrX	HAVANA	transcript	72204657	72239027	.	-	.	gene_id "ENSG00000186871.6"; transcript_id "ENST00000373657.2"; gene_name "ERCC6L"; gene_status "KNOWN"; gene_type "protein_coding"; transcript_type "protein_coding"; transcript_status "KNOWN"; transcript_name "ERCC6L-202"; talon_gene "56815"; talon_transcript "202341"; havana_transcript "OTTHUMT00000057173.2"; level "1"; protein_id "ENSP00000362761.1"; source "HAVANA"; tag "exp_conf"; transcript_support_level "2";
chrX	HAVANA	exon	72238844	72239027	.	-	.	gene_id "ENSG00000186871.6"; transcript_id "ENST00000373657.2"; gene_type "protein_coding"; gene_status "KNOWN"; gene_name "ERCC6L"; transcript_type "protein_coding"; transcript_status "KNOWN"; transcript_name "ERCC6L-202"; exon_number "1"; exon_id "ENSE00001461161.1"; talon_gene "56815"; talon_transcript "202341"; talon_exon "932416"; exon_status "KNOWN"; level "1"; protein_id "ENSP00000362761.1"; source "HAVANA"; tag "exp_conf";
chrX	HAVANA	exon	72237831	72237948	.	-	.	gene_id "ENSG00000186871.6"; transcript_id "ENST00000373657.2"; gene_type "protein_coding"; gene_status "KNOWN"; gene_name "ERCC6L"; transcript_type "protein_coding"; transcript_status "KNOWN"; transcript_name "ERCC6L-202"; exon_number "2"; exon_id "ENSE00001461160.1"; talon_gene "56815"; talon_transcript "202341"; talon_exon "932418"; exon_status "KNOWN"; level "1"; protein_id "ENSP00000362761.1"; source "HAVANA"; tag "exp_conf";
chrX	HAVANA	exon	72204657	72208698	.	-	.	gene_id "ENSG00000186871.6"; transcript_id "ENST00000373657.2"; gene_type "protein_coding"; gene_status "KNOWN"; gene_name "ERCC6L"; transcript_type "protein_coding"; transcript_status "KNOWN"; transcript_name "ERCC6L-202"; exon_number "3"; exon_id "ENSE00003482473.2"; talon_gene "56815"; talon_transcript "202341"; talon_exon "932420"; exon_status "KNOWN"; level "1"; protein_id "ENSP00000362761.1"; source "HAVANA"; tag "exp_conf";
chrX	HAVANA	transcript	72204660	72239047	.	-	.	gene_id "ENSG00000186871.6"; transcript_id "ENST00000334463.3"; gene_name "ERCC6L"; gene_status "KNOWN"; gene_type "protein_coding"; transcript_type "protein_coding"; transcript_status "KNOWN"; transcript_name "ERCC6L-201"; talon_gene "56815"; talon_transcript "202342"; ccdsid "CCDS35329.1"; havana_transcript "OTTHUMT00000057174.2"; level "2"; protein_id "ENSP00000334675.3"; source "HAVANA"; tag "CCDS"; transcript_support_level "1";
chrX	HAVANA	exon	72238844	72239047	.	-	.	gene_id "ENSG00000186871.6"; transcript_id "ENST00000334463.3"; gene_type "protein_coding"; gene_status "KNOWN"; gene_name "ERCC6L"; transcript_type "protein_coding"; transcript_status "KNOWN"; transcript_name "ERCC6L-201"; exon_number "1"; exon_id "ENSE00001610518.2"; talon_gene "56815"; talon_transcript "202342"; talon_exon "932421"; ccdsid "CCDS35329.1"; exon_status "KNOWN"; level "2"; protein_id "ENSP00000334675.3"; source "HAVANA"; tag "CCDS";
chrX	HAVANA	exon	72204660	72208698	.	-	.	gene_id "ENSG00000186871.6"; transcript_id "ENST00000334463.3"; gene_type "protein_coding"; gene_status "KNOWN"; gene_name "ERCC6L"; transcript_type "protein_coding"; transcript_status "KNOWN"; transcript_name "ERCC6L-201"; exon_number "2"; exon_id "ENSE00003501613.1"; talon_gene "56815"; talon_transcript "202342"; talon_exon "932423"; ccdsid "CCDS35329.1"; exon_status "KNOWN"; level "2"; protein_id "ENSP00000334675.3"; source "HAVANA"; tag "CCDS";
chrX	HAVANA	gene	72272042	72277248	.	-	.	gene_id "ENSG00000198034.10"; gene_name "RPS4X"; gene_status "KNOWN"; gene_type "protein_coding"; talon_gene "56816"; havana_gene "OTTHUMG00000021813.3"; level "2";
chrX	HAVANA	transcript	72272042	72277300	.	-	.	gene_id "ENSG00000198034.10"; transcript_id "ENST00000316084.9"; gene_name "RPS4X"; gene_status "KNOWN"; gene_type "protein_coding"; transcript_type "protein_coding"; transcript_status "KNOWN"; transcript_name "RPS4X-201"; talon_gene "56816"; talon_transcript "202345"; ccdsid "CCDS14418.1"; havana_transcript "OTTHUMT00000057188.1"; level "2"; protein_id "ENSP00000362744.4"; source "HAVANA"; tag "CCDS"; transcript_support_level "1";
chrX	HAVANA	exon	72277193	72277300	.	-	.	gene_id "ENSG00000198034.10"; transcript_id "ENST00000316084.9"; gene_type "protein_coding"; gene_status "KNOWN"; gene_name "RPS4X"; transcript_type "protein_coding"; transcript_status "KNOWN"; transcript_name "RPS4X-201"; exon_number "1"; exon_id "ENSE00001550090.2"; talon_gene "56816"; talon_transcript "202345"; talon_exon "932432"; ccdsid "CCDS14418.1"; exon_status "KNOWN"; level "2"; protein_id "ENSP00000362744.4"; source "HAVANA"; tag "CCDS";
chrX	HAVANA	exon	72276157	72276234	.	-	.	gene_id "ENSG00000198034.10"; transcript_id "ENST00000316084.9"; gene_type "protein_coding"; gene_status "KNOWN"; gene_name "RPS4X"; transcript_type "protein_coding"; transcript_status "KNOWN"; transcript_name "RPS4X-201"; exon_number "2"; exon_id "ENSE00001650054.1"; talon_gene "56816"; talon_transcript "202345"; talon_exon "932434"; ccdsid "CCDS14418.1"; exon_status "KNOWN"; level "2"; protein_id "ENSP00000362744.4"; source "HAVANA"; tag "CCDS";
chrX	HAVANA	exon	72275544	72275724	.	-	.	gene_id "ENSG00000198034.10"; transcript_id "ENST00000316084.9"; gene_type "protein_coding"; gene_status "KNOWN"; gene_name "RPS4X"; transcript_type "protein_coding"; transcript_status "KNOWN"; transcript_name "RPS4X-201"; exon_number "3"; exon_id "ENSE00003560418.1"; talon_gene "56816"; talon_transcript "202345"; talon_exon "932436"; ccdsid "CCDS14418.1"; exon_status "KNOWN"; level "2"; protein_id "ENSP00000362744.4"; source "HAVANA"; tag "CCDS";
chrX	HAVANA	exon	72275053	72275150	.	-	.	gene_id "ENSG00000198034.10"; transcript_id "ENST00000316084.9"; gene_type "protein_coding"; gene_status "KNOWN"; gene_name "RPS4X"; transcript_type "protein_coding"; transcript_status "KNOWN"; transcript_name "RPS4X-201"; exon_number "4"; exon_id "ENSE00000672636.1"; talon_gene "56816"; talon_transcript "202345"; talon_exon "932438"; ccdsid "CCDS14418.1"; exon_status "KNOWN"; level "2"; protein_id "ENSP00000362744.4"; source "HAVANA"; tag "CCDS";
chrX	HAVANA	exon	72273801	72273972	.	-	.	gene_id "ENSG00000198034.10"; transcript_id "ENST00000316084.9"; gene_type "protein_coding"; gene_status "KNOWN"; gene_name "RPS4X"; transcript_type "protein_coding"; transcript_status "KNOWN"; transcript_name "RPS4X-201"; exon_number "5"; exon_id "ENSE00000672633.1"; talon_gene "56816"; talon_transcript "202345"; talon_exon "932440"; ccdsid "CCDS14418.1"; exon_status "KNOWN"; level "2"; protein_id "ENSP00000362744.4"; source "HAVANA"; tag "CCDS";
chrX	HAVANA	exon	72273232	72273389	.	-	.	gene_id "ENSG00000198034.10"; transcript_id "ENST00000316084.9"; gene_type "protein_coding"; gene_status "KNOWN"; gene_name "RPS4X"; transcript_type "protein_coding"; transcript_status "KNOWN"; transcript_name "RPS4X-201"; exon_number "6"; exon_id "ENSE00003537305.1"; talon_gene "56816"; talon_transcript "202345"; talon_exon "932442"; ccdsid "CCDS14418.1"; exon_status "KNOWN"; level "2"; protein_id "ENSP00000362744.4"; source "HAVANA"; tag "CCDS";
chrX	HAVANA	exon	72272042	72272772	.	-	.	gene_id "ENSG00000198034.10"; transcript_id "ENST00000316084.9"; gene_type "protein_coding"; gene_status "KNOWN"; gene_name "RPS4X"; transcript_type "protein_coding"; transcript_status "KNOWN"; transcript_name "RPS4X-201"; exon_number "7"; exon_id "ENSE00001945668.1"; talon_gene "56816"; talon_transcript "202345"; talon_exon "932443"; ccdsid "CCDS14418.1"; exon_status "KNOWN"; level "2"; protein_id "ENSP00000362744.4"; source "HAVANA"; tag "CCDS";
chrX	TALON	transcript	72272042	72276227	.	-	.	gene_id "ENSG00000198034.10"; transcript_id "ENCODEHT000427492"; gene_name "RPS4X"; gene_status "KNOWN"; gene_type "protein_coding"; transcript_status "NOVEL"; transcript_name "ENCODEHT000427492"; talon_gene "56816"; talon_transcript "427492"; ISM-prefix_to_IDs "427455,427457,427458,427468,427470,427476"; ISM-prefix_transcript "TRUE"; ISM-suffix_to_IDs "202345"; ISM-suffix_transcript "TRUE"; ISM_to_IDs "202345,427453,427455,427457,427458,427466,427468,427470,427474,427476,427481,427486,427487"; ISM_transcript "TRUE";
chrX	HAVANA	exon	72276157	72276227	.	-	.	gene_id "ENSG00000198034.10"; transcript_id "ENCODEHT000427492"; gene_type "protein_coding"; gene_status "KNOWN"; gene_name "RPS4X"; transcript_status "NOVEL"; transcript_name "ENCODEHT000427492"; exon_number "1"; exon_id "ENSE00001955142.1"; talon_gene "56816"; talon_transcript "427492"; talon_exon "932444"; exon_status "KNOWN"; level "2"; source "HAVANA";
chrX	HAVANA	exon	72275544	72275724	.	-	.	gene_id "ENSG00000198034.10"; transcript_id "ENCODEHT000427492"; gene_type "protein_coding"; gene_status "KNOWN"; gene_name "RPS4X"; transcript_status "NOVEL"; transcript_name "ENCODEHT000427492"; exon_number "2"; exon_id "ENSE00003560418.1"; talon_gene "56816"; talon_transcript "427492"; talon_exon "932436"; ccdsid "CCDS14418.1"; exon_status "KNOWN"; level "2"; protein_id "ENSP00000362744.4"; source "HAVANA"; tag "CCDS";
chrX	HAVANA	exon	72275053	72275150	.	-	.	gene_id "ENSG00000198034.10"; transcript_id "ENCODEHT000427492"; gene_type "protein_coding"; gene_status "KNOWN"; gene_name "RPS4X"; transcript_status "NOVEL"; transcript_name "ENCODEHT000427492"; exon_number "3"; exon_id "ENSE00000672636.1"; talon_gene "56816"; talon_transcript "427492"; talon_exon "932438"; ccdsid "CCDS14418.1"; exon_status "KNOWN"; level "2"; protein_id "ENSP00000362744.4"; source "HAVANA"; tag "CCDS";
chrX	HAVANA	exon	72273801	72273972	.	-	.	gene_id "ENSG00000198034.10"; transcript_id "ENCODEHT000427492"; gene_type "protein_coding"; gene_status "KNOWN"; gene_name "RPS4X"; transcript_status "NOVEL"; transcript_name "ENCODEHT000427492"; exon_number "4"; exon_id "ENSE00000672633.1"; talon_gene "56816"; talon_transcript "427492"; talon_exon "932440"; ccdsid "CCDS14418.1"; exon_status "KNOWN"; level "2"; protein_id "ENSP00000362744.4"; source "HAVANA"; tag "CCDS";
chrX	HAVANA	exon	72273232	72273389	.	-	.	gene_id "ENSG00000198034.10"; transcript_id "ENCODEHT000427492"; gene_type "protein_coding"; gene_status "KNOWN"; gene_name "RPS4X"; transcript_status "NOVEL"; transcript_name "ENCODEHT000427492"; exon_number "5"; exon_id "ENSE00003537305.1"; talon_gene "56816"; talon_transcript "427492"; talon_exon "932442"; ccdsid "CCDS14418.1"; exon_status "KNOWN"; level "2"; protein_id "ENSP00000362744.4"; source "HAVANA"; tag "CCDS";
chrX	HAVANA	exon	72272042	72272772	.	-	.	gene_id "ENSG00000198034.10"; transcript_id "ENCODEHT000427492"; gene_type "protein_coding"; gene_status "KNOWN"; gene_name "RPS4X"; transcript_status "NOVEL"; transcript_name "ENCODEHT000427492"; exon_number "6"; exon_id "ENSE00001945668.1"; talon_gene "56816"; talon_transcript "427492"; talon_exon "932443"; ccdsid "CCDS14418.1"; exon_status "KNOWN"; level "2"; protein_id "ENSP00000362744.4"; source "HAVANA"; tag "CCDS";
chrX	TALON	transcript	72272042	72277248	.	-	.	gene_id "ENSG00000198034.10"; transcript_id "ENCODEHT000427542"; gene_name "RPS4X"; gene_status "KNOWN"; gene_type "protein_coding"; transcript_status "NOVEL"; transcript_name "ENCODEHT000427542"; talon_gene "56816"; talon_transcript "427542"; NNC_transcript "TRUE";
chrX	HAVANA	exon	72277193	72277248	.	-	.	gene_id "ENSG00000198034.10"; transcript_id "ENCODEHT000427542"; gene_type "protein_coding"; gene_status "KNOWN"; gene_name "RPS4X"; transcript_status "NOVEL"; transcript_name "ENCODEHT000427542"; exon_number "1"; exon_id "ENSE00001692645.2"; talon_gene "56816"; talon_transcript "427542"; talon_exon "932447"; exon_status "KNOWN"; level "2"; source "HAVANA";
chrX	TALON	exon	72276153	72276234	.	-	.	gene_id "ENSG00000198034.10"; transcript_id "ENCODEHT000427542"; gene_type "protein_coding"; gene_status "KNOWN"; gene_name "RPS4X"; transcript_status "NOVEL"; transcript_name "ENCODEHT000427542"; exon_number "2"; exon_id "1195459"; talon_gene "56816"; talon_transcript "427542"; talon_exon "1195459"; exon_status "NOVEL";
chrX	HAVANA	exon	72275544	72275724	.	-	.	gene_id "ENSG00000198034.10"; transcript_id "ENCODEHT000427542"; gene_type "protein_coding"; gene_status "KNOWN"; gene_name "RPS4X"; transcript_status "NOVEL"; transcript_name "ENCODEHT000427542"; exon_number "3"; exon_id "ENSE00003560418.1"; talon_gene "56816"; talon_transcript "427542"; talon_exon "932436"; ccdsid "CCDS14418.1"; exon_status "KNOWN"; level "2"; protein_id "ENSP00000362744.4"; source "HAVANA"; tag "CCDS";
chrX	HAVANA	exon	72275053	72275150	.	-	.	gene_id "ENSG00000198034.10"; transcript_id "ENCODEHT000427542"; gene_type "protein_coding"; gene_status "KNOWN"; gene_name "RPS4X"; transcript_status "NOVEL"; transcript_name "ENCODEHT000427542"; exon_number "4"; exon_id "ENSE00000672636.1"; talon_gene "56816"; talon_transcript "427542"; talon_exon "932438"; ccdsid "CCDS14418.1"; exon_status "KNOWN"; level "2"; protein_id "ENSP00000362744.4"; source "HAVANA"; tag "CCDS";
chrX	HAVANA	exon	72273801	72273972	.	-	.	gene_id "ENSG00000198034.10"; transcript_id "ENCODEHT000427542"; gene_type "protein_coding"; gene_status "KNOWN"; gene_name "RPS4X"; transcript_status "NOVEL"; transcript_name "ENCODEHT000427542"; exon_number "5"; exon_id "ENSE00000672633.1"; talon_gene "56816"; talon_transcript "427542"; talon_exon "932440"; ccdsid "CCDS14418.1"; exon_status "KNOWN"; level "2"; protein_id "ENSP00000362744.4"; source "HAVANA"; tag "CCDS";
chrX	HAVANA	exon	72273232	72273389	.	-	.	gene_id "ENSG00000198034.10"; transcript_id "ENCODEHT000427542"; gene_type "protein_coding"; gene_status "KNOWN"; gene_name "RPS4X"; transcript_status "NOVEL"; transcript_name "ENCODEHT000427542"; exon_number "6"; exon_id "ENSE00003537305.1"; talon_gene "56816"; talon_transcript "427542"; talon_exon "932442"; ccdsid "CCDS14418.1"; exon_status "KNOWN"; level "2"; protein_id "ENSP00000362744.4"; source "HAVANA"; tag "CCDS";
chrX	HAVANA	exon	72272042	72272772	.	-	.	gene_id "ENSG00000198034.10"; transcript_id "ENCODEHT000427542"; gene_type "protein_coding"; gene_status "KNOWN"; gene_name "RPS4X"; transcript_status "NOVEL"; transcript_name "ENCODEHT000427542"; exon_number "7"; exon_id "ENSE00001945668.1"; talon_gene "56816"; talon_transcript "427542"; talon_exon "932443"; ccdsid "CCDS14418.1"; exon_status "KNOWN"; level "2"; protein_id "ENSP00000362744.4"; source "HAVANA"; tag "CCDS";
chrX	TALON	transcript	72272042	72275724	.	-	.	gene_id "ENSG00000198034.10"; transcript_id "ENCODEHT000427567"; gene_name "RPS4X"; gene_status "KNOWN"; gene_type "protein_coding"; transcript_status "NOVEL"; transcript_name "ENCODEHT000427567"; talon_gene "56816"; talon_transcript "427567"; ISM-prefix_to_IDs "427482"; ISM-prefix_transcript "TRUE"; ISM-suffix_to_IDs "202345,427492,427542"; ISM-suffix_transcript "TRUE"; ISM_to_IDs "202345,427453,427455,427457,427458,427466,427468,427470,427474,427476,427481,427482,427486,427487,427492,427502,427542"; ISM_transcript "TRUE";
chrX	HAVANA	exon	72275544	72275724	.	-	.	gene_id "ENSG00000198034.10"; transcript_id "ENCODEHT000427567"; gene_type "protein_coding"; gene_status "KNOWN"; gene_name "RPS4X"; transcript_status "NOVEL"; transcript_name "ENCODEHT000427567"; exon_number "1"; exon_id "ENSE00003560418.1"; talon_gene "56816"; talon_transcript "427567"; talon_exon "932436"; ccdsid "CCDS14418.1"; exon_status "KNOWN"; level "2"; protein_id "ENSP00000362744.4"; source "HAVANA"; tag "CCDS";
chrX	HAVANA	exon	72275053	72275150	.	-	.	gene_id "ENSG00000198034.10"; transcript_id "ENCODEHT000427567"; gene_type "protein_coding"; gene_status "KNOWN"; gene_name "RPS4X"; transcript_status "NOVEL"; transcript_name "ENCODEHT000427567"; exon_number "2"; exon_id "ENSE00000672636.1"; talon_gene "56816"; talon_transcript "427567"; talon_exon "932438"; ccdsid "CCDS14418.1"; exon_status "KNOWN"; level "2"; protein_id "ENSP00000362744.4"; source "HAVANA"; tag "CCDS";
chrX	HAVANA	exon	72273801	72273972	.	-	.	gene_id "ENSG00000198034.10"; transcript_id "ENCODEHT000427567"; gene_type "protein_coding"; gene_status "KNOWN"; gene_name "RPS4X"; transcript_status "NOVEL"; transcript_name "ENCODEHT000427567"; exon_number "3"; exon_id "ENSE00000672633.1"; talon_gene "56816"; talon_transcript "427567"; talon_exon "932440"; ccdsid "CCDS14418.1"; exon_status "KNOWN"; level "2"; protein_id "ENSP00000362744.4"; source "HAVANA"; tag "CCDS";
chrX	HAVANA	exon	72273232	72273389	.	-	.	gene_id "ENSG00000198034.10"; transcript_id "ENCODEHT000427567"; gene_type "protein_coding"; gene_status "KNOWN"; gene_name "RPS4X"; transcript_status "NOVEL"; transcript_name "ENCODEHT000427567"; exon_number "4"; exon_id "ENSE00003537305.1"; talon_gene "56816"; talon_transcript "427567"; talon_exon "932442"; ccdsid "CCDS14418.1"; exon_status "KNOWN"; level "2"; protein_id "ENSP00000362744.4"; source "HAVANA"; tag "CCDS";
chrX	HAVANA	exon	72272042	72272772	.	-	.	gene_id "ENSG00000198034.10"; transcript_id "ENCODEHT000427567"; gene_type "protein_coding"; gene_status "KNOWN"; gene_name "RPS4X"; transcript_status "NOVEL"; transcript_name "ENCODEHT000427567"; exon_number "5"; exon_id "ENSE00001945668.1"; talon_gene "56816"; talon_transcript "427567"; talon_exon "932443"; ccdsid "CCDS14418.1"; exon_status "KNOWN"; level "2"; protein_id "ENSP00000362744.4"; source "HAVANA"; tag "CCDS";
chrX	TALON	transcript	72272598	72273371	.	-	.	gene_id "ENSG00000198034.10"; transcript_id "ENCODEHT000427584"; gene_name "RPS4X"; gene_status "KNOWN"; gene_type "protein_coding"; transcript_status "NOVEL"; transcript_name "ENCODEHT000427584"; talon_gene "56816"; talon_transcript "427584"; ISM-prefix_to_IDs "202343"; ISM-prefix_transcript "TRUE"; ISM-suffix_to_IDs "202345,202346,427492,427542,427567"; ISM-suffix_transcript "TRUE"; ISM_to_IDs "202343,202345,202346,427453,427455,427457,427458,427466,427468,427470,427474,427476,427481,427482,427486,427487,427492,427502,427542,427567"; ISM_transcript "TRUE";
chrX	HAVANA	exon	72273232	72273371	.	-	.	gene_id "ENSG00000198034.10"; transcript_id "ENCODEHT000427584"; gene_type "protein_coding"; gene_status "KNOWN"; gene_name "RPS4X"; transcript_status "NOVEL"; transcript_name "ENCODEHT000427584"; exon_number "1"; exon_id "ENSE00001953504.1"; talon_gene "56816"; talon_transcript "427584"; talon_exon "932424"; exon_status "KNOWN"; level "2"; source "HAVANA";
chrX	TALON	exon	72272598	72272772	.	-	.	gene_id "ENSG00000198034.10"; transcript_id "ENCODEHT000427584"; gene_type "protein_coding"; gene_status "KNOWN"; gene_name "RPS4X"; transcript_status "NOVEL"; transcript_name "ENCODEHT000427584"; exon_number "2"; exon_id "1195396"; talon_gene "56816"; talon_transcript "427584"; talon_exon "1195396"; exon_status "NOVEL";
chrX	HAVANA	transcript	72272713	72276227	.	-	.	gene_id "ENSG00000198034.10"; transcript_id "ENST00000486733.2"; gene_name "RPS4X"; gene_status "KNOWN"; gene_type "protein_coding"; transcript_type "processed_transcript"; transcript_status "KNOWN"; transcript_name "RPS4X-204"; talon_gene "56816"; talon_transcript "202346"; havana_transcript "OTTHUMT00000057190.2"; level "2"; source "HAVANA"; transcript_support_level "5";
chrX	HAVANA	exon	72276157	72276227	.	-	.	gene_id "ENSG00000198034.10"; transcript_id "ENST00000486733.2"; gene_type "protein_coding"; gene_status "KNOWN"; gene_name "RPS4X"; transcript_type "processed_transcript"; transcript_status "KNOWN"; transcript_name "RPS4X-204"; exon_number "1"; exon_id "ENSE00001955142.1"; talon_gene "56816"; talon_transcript "202346"; talon_exon "932444"; exon_status "KNOWN"; level "2"; source "HAVANA";
chrX	HAVANA	exon	72275544	72275724	.	-	.	gene_id "ENSG00000198034.10"; transcript_id "ENST00000486733.2"; gene_type "protein_coding"; gene_status "KNOWN"; gene_name "RPS4X"; transcript_type "processed_transcript"; transcript_status "KNOWN"; transcript_name "RPS4X-204"; exon_number "2"; exon_id "ENSE00003560418.1"; talon_gene "56816"; talon_transcript "202346"; talon_exon "932436"; ccdsid "CCDS14418.1"; exon_status "KNOWN"; level "2"; protein_id "ENSP00000362744.4"; source "HAVANA"; tag "CCDS";
chrX	HAVANA	exon	72273801	72275150	.	-	.	gene_id "ENSG00000198034.10"; transcript_id "ENST00000486733.2"; gene_type "protein_coding"; gene_status "KNOWN"; gene_name "RPS4X"; transcript_type "processed_transcript"; transcript_status "KNOWN"; transcript_name "RPS4X-204"; exon_number "3"; exon_id "ENSE00001900746.1"; talon_gene "56816"; talon_transcript "202346"; talon_exon "932445"; exon_status "KNOWN"; level "2"; source "HAVANA";
chrX	HAVANA	exon	72273232	72273389	.	-	.	gene_id "ENSG00000198034.10"; transcript_id "ENST00000486733.2"; gene_type "protein_coding"; gene_status "KNOWN"; gene_name "RPS4X"; transcript_type "processed_transcript"; transcript_status "KNOWN"; transcript_name "RPS4X-204"; exon_number "4"; exon_id "ENSE00003537305.1"; talon_gene "56816"; talon_transcript "202346"; talon_exon "932442"; ccdsid "CCDS14418.1"; exon_status "KNOWN"; level "2"; protein_id "ENSP00000362744.4"; source "HAVANA"; tag "CCDS";
chrX	HAVANA	exon	72272713	72272772	.	-	.	gene_id "ENSG00000198034.10"; transcript_id "ENST00000486733.2"; gene_type "protein_coding"; gene_status "KNOWN"; gene_name "RPS4X"; transcript_type "processed_transcript"; transcript_status "KNOWN"; transcript_name "RPS4X-204"; exon_number "5"; exon_id "ENSE00001837255.1"; talon_gene "56816"; talon_transcript "202346"; talon_exon "932446"; exon_status "KNOWN"; level "2"; source "HAVANA";
chrX	TALON	transcript	72272713	72275150	.	-	.	gene_id "ENSG00000198034.10"; transcript_id "ENCODEHT000427628"; gene_name "RPS4X"; gene_status "KNOWN"; gene_type "protein_coding"; transcript_status "NOVEL"; transcript_name "ENCODEHT000427628"; talon_gene "56816"; talon_transcript "427628"; ISM-suffix_to_IDs "202345,427492,427542,427567"; ISM-suffix_transcript "TRUE"; ISM_to_IDs "202345,427453,427455,427457,427458,427466,427468,427470,427474,427476,427481,427482,427486,427487,427492,427502,427542,427567"; ISM_transcript "TRUE";
chrX	HAVANA	exon	72275053	72275150	.	-	.	gene_id "ENSG00000198034.10"; transcript_id "ENCODEHT000427628"; gene_type "protein_coding"; gene_status "KNOWN"; gene_name "RPS4X"; transcript_status "NOVEL"; transcript_name "ENCODEHT000427628"; exon_number "1"; exon_id "ENSE00000672636.1"; talon_gene "56816"; talon_transcript "427628"; talon_exon "932438"; ccdsid "CCDS14418.1"; exon_status "KNOWN"; level "2"; protein_id "ENSP00000362744.4"; source "HAVANA"; tag "CCDS";
chrX	HAVANA	exon	72273801	72273972	.	-	.	gene_id "ENSG00000198034.10"; transcript_id "ENCODEHT000427628"; gene_type "protein_coding"; gene_status "KNOWN"; gene_name "RPS4X"; transcript_status "NOVEL"; transcript_name "ENCODEHT000427628"; exon_number "2"; exon_id "ENSE00000672633.1"; talon_gene "56816"; talon_transcript "427628"; talon_exon "932440"; ccdsid "CCDS14418.1"; exon_status "KNOWN"; level "2"; protein_id "ENSP00000362744.4"; source "HAVANA"; tag "CCDS";
chrX	HAVANA	exon	72273232	72273389	.	-	.	gene_id "ENSG00000198034.10"; transcript_id "ENCODEHT000427628"; gene_type "protein_coding"; gene_status "KNOWN"; gene_name "RPS4X"; transcript_status "NOVEL"; transcript_name "ENCODEHT000427628"; exon_number "3"; exon_id "ENSE00003537305.1"; talon_gene "56816"; talon_transcript "427628"; talon_exon "932442"; ccdsid "CCDS14418.1"; exon_status "KNOWN"; level "2"; protein_id "ENSP00000362744.4"; source "HAVANA"; tag "CCDS";
chrX	HAVANA	exon	72272713	72272772	.	-	.	gene_id "ENSG00000198034.10"; transcript_id "ENCODEHT000427628"; gene_type "protein_coding"; gene_status "KNOWN"; gene_name "RPS4X"; transcript_status "NOVEL"; transcript_name "ENCODEHT000427628"; exon_number "4"; exon_id "ENSE00001837255.1"; talon_gene "56816"; talon_transcript "427628"; talon_exon "932446"; exon_status "KNOWN"; level "2"; source "HAVANA";
chrX	TALON	transcript	72272713	72273966	.	-	.	gene_id "ENSG00000198034.10"; transcript_id "ENCODEHT000427787"; gene_name "RPS4X"; gene_status "KNOWN"; gene_type "protein_coding"; transcript_status "NOVEL"; transcript_name "ENCODEHT000427787"; talon_gene "56816"; talon_transcript "427787"; ISM-suffix_to_IDs "202345,202346,427492,427542,427567,427615,427628,427703"; ISM-suffix_transcript "TRUE"; ISM_to_IDs "202345,202346,427453,427455,427457,427458,427466,427468,427470,427474,427476,427481,427482,427486,427487,427492,427502,427542,427567,427615,427628,427703"; ISM_transcript "TRUE";
chrX	TALON	exon	72273801	72273966	.	-	.	gene_id "ENSG00000198034.10"; transcript_id "ENCODEHT000427787"; gene_type "protein_coding"; gene_status "KNOWN"; gene_name "RPS4X"; transcript_status "NOVEL"; transcript_name "ENCODEHT000427787"; exon_number "1"; exon_id "1195521"; talon_gene "56816"; talon_transcript "427787"; talon_exon "1195521"; exon_status "NOVEL";
chrX	HAVANA	exon	72273232	72273389	.	-	.	gene_id "ENSG00000198034.10"; transcript_id "ENCODEHT000427787"; gene_type "protein_coding"; gene_status "KNOWN"; gene_name "RPS4X"; transcript_status "NOVEL"; transcript_name "ENCODEHT000427787"; exon_number "2"; exon_id "ENSE00003537305.1"; talon_gene "56816"; talon_transcript "427787"; talon_exon "932442"; ccdsid "CCDS14418.1"; exon_status "KNOWN"; level "2"; protein_id "ENSP00000362744.4"; source "HAVANA"; tag "CCDS";
chrX	HAVANA	exon	72272713	72272772	.	-	.	gene_id "ENSG00000198034.10"; transcript_id "ENCODEHT000427787"; gene_type "protein_coding"; gene_status "KNOWN"; gene_name "RPS4X"; transcript_status "NOVEL"; transcript_name "ENCODEHT000427787"; exon_number "3"; exon_id "ENSE00001837255.1"; talon_gene "56816"; talon_transcript "427787"; talon_exon "932446"; exon_status "KNOWN"; level "2"; source "HAVANA";
chrX	TALON	transcript	72272713	72277248	.	-	.	gene_id "ENSG00000198034.10"; transcript_id "ENCODEHT000427799"; gene_name "RPS4X"; gene_status "KNOWN"; gene_type "protein_coding"; transcript_status "NOVEL"; transcript_name "ENCODEHT000427799"; talon_gene "56816"; talon_transcript "427799"; NNC_transcript "TRUE";
chrX	HAVANA	exon	72277193	72277248	.	-	.	gene_id "ENSG00000198034.10"; transcript_id "ENCODEHT000427799"; gene_type "protein_coding"; gene_status "KNOWN"; gene_name "RPS4X"; transcript_status "NOVEL"; transcript_name "ENCODEHT000427799"; exon_number "1"; exon_id "ENSE00001692645.2"; talon_gene "56816"; talon_transcript "427799"; talon_exon "932447"; exon_status "KNOWN"; level "2"; source "HAVANA";
chrX	TALON	exon	72276163	72276234	.	-	.	gene_id "ENSG00000198034.10"; transcript_id "ENCODEHT000427799"; gene_type "protein_coding"; gene_status "KNOWN"; gene_name "RPS4X"; transcript_status "NOVEL"; transcript_name "ENCODEHT000427799"; exon_number "2"; exon_id "1195722"; talon_gene "56816"; talon_transcript "427799"; talon_exon "1195722"; exon_status "NOVEL";
chrX	HAVANA	exon	72275544	72275724	.	-	.	gene_id "ENSG00000198034.10"; transcript_id "ENCODEHT000427799"; gene_type "protein_coding"; gene_status "KNOWN"; gene_name "RPS4X"; transcript_status "NOVEL"; transcript_name "ENCODEHT000427799"; exon_number "3"; exon_id "ENSE00003560418.1"; talon_gene "56816"; talon_transcript "427799"; talon_exon "932436"; ccdsid "CCDS14418.1"; exon_status "KNOWN"; level "2"; protein_id "ENSP00000362744.4"; source "HAVANA"; tag "CCDS";
chrX	HAVANA	exon	72275053	72275150	.	-	.	gene_id "ENSG00000198034.10"; transcript_id "ENCODEHT000427799"; gene_type "protein_coding"; gene_status "KNOWN"; gene_name "RPS4X"; transcript_status "NOVEL"; transcript_name "ENCODEHT000427799"; exon_number "4"; exon_id "ENSE00000672636.1"; talon_gene "56816"; talon_transcript "427799"; talon_exon "932438"; ccdsid "CCDS14418.1"; exon_status "KNOWN"; level "2"; protein_id "ENSP00000362744.4"; source "HAVANA"; tag "CCDS";
chrX	HAVANA	exon	72273801	72273972	.	-	.	gene_id "ENSG00000198034.10"; transcript_id "ENCODEHT000427799"; gene_type "protein_coding"; gene_status "KNOWN"; gene_name "RPS4X"; transcript_status "NOVEL"; transcript_name "ENCODEHT000427799"; exon_number "5"; exon_id "ENSE00000672633.1"; talon_gene "56816"; talon_transcript "427799"; talon_exon "932440"; ccdsid "CCDS14418.1"; exon_status "KNOWN"; level "2"; protein_id "ENSP00000362744.4"; source "HAVANA"; tag "CCDS";
chrX	HAVANA	exon	72273232	72273389	.	-	.	gene_id "ENSG00000198034.10"; transcript_id "ENCODEHT000427799"; gene_type "protein_coding"; gene_status "KNOWN"; gene_name "RPS4X"; transcript_status "NOVEL"; transcript_name "ENCODEHT000427799"; exon_number "6"; exon_id "ENSE00003537305.1"; talon_gene "56816"; talon_transcript "427799"; talon_exon "932442"; ccdsid "CCDS14418.1"; exon_status "KNOWN"; level "2"; protein_id "ENSP00000362744.4"; source "HAVANA"; tag "CCDS";
chrX	HAVANA	exon	72272713	72272772	.	-	.	gene_id "ENSG00000198034.10"; transcript_id "ENCODEHT000427799"; gene_type "protein_coding"; gene_status "KNOWN"; gene_name "RPS4X"; transcript_status "NOVEL"; transcript_name "ENCODEHT000427799"; exon_number "7"; exon_id "ENSE00001837255.1"; talon_gene "56816"; talon_transcript "427799"; talon_exon "932446"; exon_status "KNOWN"; level "2"; source "HAVANA";
chrX	TALON	transcript	72272713	72277248	.	-	.	gene_id "ENSG00000198034.10"; transcript_id "ENCODEHT000428127"; gene_name "RPS4X"; gene_status "KNOWN"; gene_type "protein_coding"; transcript_status "NOVEL"; transcript_name "ENCODEHT000428127"; talon_gene "56816"; talon_transcript "428127"; NIC_transcript "TRUE";
chrX	HAVANA	exon	72277193	72277248	.	-	.	gene_id "ENSG00000198034.10"; transcript_id "ENCODEHT000428127"; gene_type "protein_coding"; gene_status "KNOWN"; gene_name "RPS4X"; transcript_status "NOVEL"; transcript_name "ENCODEHT000428127"; exon_number "1"; exon_id "ENSE00001692645.2"; talon_gene "56816"; talon_transcript "428127"; talon_exon "932447"; exon_status "KNOWN"; level "2"; source "HAVANA";
chrX	HAVANA	exon	72276157	72276234	.	-	.	gene_id "ENSG00000198034.10"; transcript_id "ENCODEHT000428127"; gene_type "protein_coding"; gene_status "KNOWN"; gene_name "RPS4X"; transcript_status "NOVEL"; transcript_name "ENCODEHT000428127"; exon_number "2"; exon_id "ENSE00001650054.1"; talon_gene "56816"; talon_transcript "428127"; talon_exon "932434"; ccdsid "CCDS14418.1"; exon_status "KNOWN"; level "2"; protein_id "ENSP00000362744.4"; source "HAVANA"; tag "CCDS";
chrX	HAVANA	exon	72275544	72275724	.	-	.	gene_id "ENSG00000198034.10"; transcript_id "ENCODEHT000428127"; gene_type "protein_coding"; gene_status "KNOWN"; gene_name "RPS4X"; transcript_status "NOVEL"; transcript_name "ENCODEHT000428127"; exon_number "3"; exon_id "ENSE00003560418.1"; talon_gene "56816"; talon_transcript "428127"; talon_exon "932436"; ccdsid "CCDS14418.1"; exon_status "KNOWN"; level "2"; protein_id "ENSP00000362744.4"; source "HAVANA"; tag "CCDS";
chrX	TALON	exon	72275049	72275150	.	-	.	gene_id "ENSG00000198034.10"; transcript_id "ENCODEHT000428127"; gene_type "protein_coding"; gene_status "KNOWN"; gene_name "RPS4X"; transcript_status "NOVEL"; transcript_name "ENCODEHT000428127"; exon_number "4"; exon_id "1195519"; talon_gene "56816"; talon_transcript "428127"; talon_exon "1195519"; exon_status "NOVEL";
chrX	HAVANA	exon	72273801	72273972	.	-	.	gene_id "ENSG00000198034.10"; transcript_id "ENCODEHT000428127"; gene_type "protein_coding"; gene_status "KNOWN"; gene_name "RPS4X"; transcript_status "NOVEL"; transcript_name "ENCODEHT000428127"; exon_number "5"; exon_id "ENSE00000672633.1"; talon_gene "56816"; talon_transcript "428127"; talon_exon "932440"; ccdsid "CCDS14418.1"; exon_status "KNOWN"; level "2"; protein_id "ENSP00000362744.4"; source "HAVANA"; tag "CCDS";
chrX	HAVANA	exon	72273232	72273389	.	-	.	gene_id "ENSG00000198034.10"; transcript_id "ENCODEHT000428127"; gene_type "protein_coding"; gene_status "KNOWN"; gene_name "RPS4X"; transcript_status "NOVEL"; transcript_name "ENCODEHT000428127"; exon_number "6"; exon_id "ENSE00003537305.1"; talon_gene "56816"; talon_transcript "428127"; talon_exon "932442"; ccdsid "CCDS14418.1"; exon_status "KNOWN"; level "2"; protein_id "ENSP00000362744.4"; source "HAVANA"; tag "CCDS";
chrX	HAVANA	exon	72272713	72272772	.	-	.	gene_id "ENSG00000198034.10"; transcript_id "ENCODEHT000428127"; gene_type "protein_coding"; gene_status "KNOWN"; gene_name "RPS4X"; transcript_status "NOVEL"; transcript_name "ENCODEHT000428127"; exon_number "7"; exon_id "ENSE00001837255.1"; talon_gene "56816"; talon_transcript "428127"; talon_exon "932446"; exon_status "KNOWN"; level "2"; source "HAVANA";
chrX	TALON	transcript	72272713	72276227	.	-	.	gene_id "ENSG00000198034.10"; transcript_id "ENCODEHT000428144"; gene_name "RPS4X"; gene_status "KNOWN"; gene_type "protein_coding"; transcript_status "NOVEL"; transcript_name "ENCODEHT000428144"; talon_gene "56816"; talon_transcript "428144"; NNC_transcript "TRUE";
chrX	HAVANA	exon	72276157	72276227	.	-	.	gene_id "ENSG00000198034.10"; transcript_id "ENCODEHT000428144"; gene_type "protein_coding"; gene_status "KNOWN"; gene_name "RPS4X"; transcript_status "NOVEL"; transcript_name "ENCODEHT000428144"; exon_number "1"; exon_id "ENSE00001955142.1"; talon_gene "56816"; talon_transcript "428144"; talon_exon "932444"; exon_status "KNOWN"; level "2"; source "HAVANA";
chrX	HAVANA	exon	72275544	72275724	.	-	.	gene_id "ENSG00000198034.10"; transcript_id "ENCODEHT000428144"; gene_type "protein_coding"; gene_status "KNOWN"; gene_name "RPS4X"; transcript_status "NOVEL"; transcript_name "ENCODEHT000428144"; exon_number "2"; exon_id "ENSE00003560418.1"; talon_gene "56816"; talon_transcript "428144"; talon_exon "932436"; ccdsid "CCDS14418.1"; exon_status "KNOWN"; level "2"; protein_id "ENSP00000362744.4"; source "HAVANA"; tag "CCDS";
chrX	TALON	exon	72275053	72275140	.	-	.	gene_id "ENSG00000198034.10"; transcript_id "ENCODEHT000428144"; gene_type "protein_coding"; gene_status "KNOWN"; gene_name "RPS4X"; transcript_status "NOVEL"; transcript_name "ENCODEHT000428144"; exon_number "3"; exon_id "1196036"; talon_gene "56816"; talon_transcript "428144"; talon_exon "1196036"; exon_status "NOVEL";
chrX	HAVANA	exon	72273801	72273972	.	-	.	gene_id "ENSG00000198034.10"; transcript_id "ENCODEHT000428144"; gene_type "protein_coding"; gene_status "KNOWN"; gene_name "RPS4X"; transcript_status "NOVEL"; transcript_name "ENCODEHT000428144"; exon_number "4"; exon_id "ENSE00000672633.1"; talon_gene "56816"; talon_transcript "428144"; talon_exon "932440"; ccdsid "CCDS14418.1"; exon_status "KNOWN"; level "2"; protein_id "ENSP00000362744.4"; source "HAVANA"; tag "CCDS";
chrX	HAVANA	exon	72273232	72273389	.	-	.	gene_id "ENSG00000198034.10"; transcript_id "ENCODEHT000428144"; gene_type "protein_coding"; gene_status "KNOWN"; gene_name "RPS4X"; transcript_status "NOVEL"; transcript_name "ENCODEHT000428144"; exon_number "5"; exon_id "ENSE00003537305.1"; talon_gene "56816"; talon_transcript "428144"; talon_exon "932442"; ccdsid "CCDS14418.1"; exon_status "KNOWN"; level "2"; protein_id "ENSP00000362744.4"; source "HAVANA"; tag "CCDS";
chrX	HAVANA	exon	72272713	72272772	.	-	.	gene_id "ENSG00000198034.10"; transcript_id "ENCODEHT000428144"; gene_type "protein_coding"; gene_status "KNOWN"; gene_name "RPS4X"; transcript_status "NOVEL"; transcript_name "ENCODEHT000428144"; exon_number "6"; exon_id "ENSE00001837255.1"; talon_gene "56816"; talon_transcript "428144"; talon_exon "932446"; exon_status "KNOWN"; level "2"; source "HAVANA";
chrX	TALON	transcript	72272713	72276227	.	-	.	gene_id "ENSG00000198034.10"; transcript_id "ENCODEHT000428149"; gene_name "RPS4X"; gene_status "KNOWN"; gene_type "protein_coding"; transcript_status "NOVEL"; transcript_name "ENCODEHT000428149"; talon_gene "56816"; talon_transcript "428149"; ISM-suffix_to_IDs "427799"; ISM-suffix_transcript "TRUE"; ISM_to_IDs "427799"; ISM_transcript "TRUE";
chrX	TALON	exon	72276163	72276227	.	-	.	gene_id "ENSG00000198034.10"; transcript_id "ENCODEHT000428149"; gene_type "protein_coding"; gene_status "KNOWN"; gene_name "RPS4X"; transcript_status "NOVEL"; transcript_name "ENCODEHT000428149"; exon_number "1"; exon_id "1196041"; talon_gene "56816"; talon_transcript "428149"; talon_exon "1196041"; exon_status "NOVEL";
chrX	HAVANA	exon	72275544	72275724	.	-	.	gene_id "ENSG00000198034.10"; transcript_id "ENCODEHT000428149"; gene_type "protein_coding"; gene_status "KNOWN"; gene_name "RPS4X"; transcript_status "NOVEL"; transcript_name "ENCODEHT000428149"; exon_number "2"; exon_id "ENSE00003560418.1"; talon_gene "56816"; talon_transcript "428149"; talon_exon "932436"; ccdsid "CCDS14418.1"; exon_status "KNOWN"; level "2"; protein_id "ENSP00000362744.4"; source "HAVANA"; tag "CCDS";
chrX	HAVANA	exon	72275053	72275150	.	-	.	gene_id "ENSG00000198034.10"; transcript_id "ENCODEHT000428149"; gene_type "protein_coding"; gene_status "KNOWN"; gene_name "RPS4X"; transcript_status "NOVEL"; transcript_name "ENCODEHT000428149"; exon_number "3"; exon_id "ENSE00000672636.1"; talon_gene "56816"; talon_transcript "428149"; talon_exon "932438"; ccdsid "CCDS14418.1"; exon_status "KNOWN"; level "2"; protein_id "ENSP00000362744.4"; source "HAVANA"; tag "CCDS";
chrX	HAVANA	exon	72273801	72273972	.	-	.	gene_id "ENSG00000198034.10"; transcript_id "ENCODEHT000428149"; gene_type "protein_coding"; gene_status "KNOWN"; gene_name "RPS4X"; transcript_status "NOVEL"; transcript_name "ENCODEHT000428149"; exon_number "4"; exon_id "ENSE00000672633.1"; talon_gene "56816"; talon_transcript "428149"; talon_exon "932440"; ccdsid "CCDS14418.1"; exon_status "KNOWN"; level "2"; protein_id "ENSP00000362744.4"; source "HAVANA"; tag "CCDS";
chrX	HAVANA	exon	72273232	72273389	.	-	.	gene_id "ENSG00000198034.10"; transcript_id "ENCODEHT000428149"; gene_type "protein_coding"; gene_status "KNOWN"; gene_name "RPS4X"; transcript_status "NOVEL"; transcript_name "ENCODEHT000428149"; exon_number "5"; exon_id "ENSE00003537305.1"; talon_gene "56816"; talon_transcript "428149"; talon_exon "932442"; ccdsid "CCDS14418.1"; exon_status "KNOWN"; level "2"; protein_id "ENSP00000362744.4"; source "HAVANA"; tag "CCDS";
chrX	HAVANA	exon	72272713	72272772	.	-	.	gene_id "ENSG00000198034.10"; transcript_id "ENCODEHT000428149"; gene_type "protein_coding"; gene_status "KNOWN"; gene_name "RPS4X"; transcript_status "NOVEL"; transcript_name "ENCODEHT000428149"; exon_number "6"; exon_id "ENSE00001837255.1"; talon_gene "56816"; talon_transcript "428149"; talon_exon "932446"; exon_status "KNOWN"; level "2"; source "HAVANA";
chrX	TALON	transcript	72272713	72276234	.	-	.	gene_id "ENSG00000198034.10"; transcript_id "ENCODEHT000428331"; gene_name "RPS4X"; gene_status "KNOWN"; gene_type "protein_coding"; transcript_status "NOVEL"; transcript_name "ENCODEHT000428331"; talon_gene "56816"; talon_transcript "428331"; ISM-suffix_to_IDs "427542"; ISM-suffix_transcript "TRUE"; ISM_to_IDs "427542"; ISM_transcript "TRUE";
chrX	TALON	exon	72276153	72276234	.	-	.	gene_id "ENSG00000198034.10"; transcript_id "ENCODEHT000428331"; gene_type "protein_coding"; gene_status "KNOWN"; gene_name "RPS4X"; transcript_status "NOVEL"; transcript_name "ENCODEHT000428331"; exon_number "1"; exon_id "1195459"; talon_gene "56816"; talon_transcript "428331"; talon_exon "1195459"; exon_status "NOVEL";
chrX	HAVANA	exon	72275544	72275724	.	-	.	gene_id "ENSG00000198034.10"; transcript_id "ENCODEHT000428331"; gene_type "protein_coding"; gene_status "KNOWN"; gene_name "RPS4X"; transcript_status "NOVEL"; transcript_name "ENCODEHT000428331"; exon_number "2"; exon_id "ENSE00003560418.1"; talon_gene "56816"; talon_transcript "428331"; talon_exon "932436"; ccdsid "CCDS14418.1"; exon_status "KNOWN"; level "2"; protein_id "ENSP00000362744.4"; source "HAVANA"; tag "CCDS";
chrX	HAVANA	exon	72275053	72275150	.	-	.	gene_id "ENSG00000198034.10"; transcript_id "ENCODEHT000428331"; gene_type "protein_coding"; gene_status "KNOWN"; gene_name "RPS4X"; transcript_status "NOVEL"; transcript_name "ENCODEHT000428331"; exon_number "3"; exon_id "ENSE00000672636.1"; talon_gene "56816"; talon_transcript "428331"; talon_exon "932438"; ccdsid "CCDS14418.1"; exon_status "KNOWN"; level "2"; protein_id "ENSP00000362744.4"; source "HAVANA"; tag "CCDS";
chrX	HAVANA	exon	72273801	72273972	.	-	.	gene_id "ENSG00000198034.10"; transcript_id "ENCODEHT000428331"; gene_type "protein_coding"; gene_status "KNOWN"; gene_name "RPS4X"; transcript_status "NOVEL"; transcript_name "ENCODEHT000428331"; exon_number "4"; exon_id "ENSE00000672633.1"; talon_gene "56816"; talon_transcript "428331"; talon_exon "932440"; ccdsid "CCDS14418.1"; exon_status "KNOWN"; level "2"; protein_id "ENSP00000362744.4"; source "HAVANA"; tag "CCDS";
chrX	HAVANA	exon	72273232	72273389	.	-	.	gene_id "ENSG00000198034.10"; transcript_id "ENCODEHT000428331"; gene_type "protein_coding"; gene_status "KNOWN"; gene_name "RPS4X"; transcript_status "NOVEL"; transcript_name "ENCODEHT000428331"; exon_number "5"; exon_id "ENSE00003537305.1"; talon_gene "56816"; talon_transcript "428331"; talon_exon "932442"; ccdsid "CCDS14418.1"; exon_status "KNOWN"; level "2"; protein_id "ENSP00000362744.4"; source "HAVANA"; tag "CCDS";
chrX	HAVANA	exon	72272713	72272772	.	-	.	gene_id "ENSG00000198034.10"; transcript_id "ENCODEHT000428331"; gene_type "protein_coding"; gene_status "KNOWN"; gene_name "RPS4X"; transcript_status "NOVEL"; transcript_name "ENCODEHT000428331"; exon_number "6"; exon_id "ENSE00001837255.1"; talon_gene "56816"; talon_transcript "428331"; talon_exon "932446"; exon_status "KNOWN"; level "2"; source "HAVANA";
chrX	TALON	transcript	72272713	72276227	.	-	.	gene_id "ENSG00000198034.10"; transcript_id "ENCODEHT000428673"; gene_name "RPS4X"; gene_status "KNOWN"; gene_type "protein_coding"; transcript_status "NOVEL"; transcript_name "ENCODEHT000428673"; talon_gene "56816"; talon_transcript "428673"; NNC_transcript "TRUE";
chrX	HAVANA	exon	72276157	72276227	.	-	.	gene_id "ENSG00000198034.10"; transcript_id "ENCODEHT000428673"; gene_type "protein_coding"; gene_status "KNOWN"; gene_name "RPS4X"; transcript_status "NOVEL"; transcript_name "ENCODEHT000428673"; exon_number "1"; exon_id "ENSE00001955142.1"; talon_gene "56816"; talon_transcript "428673"; talon_exon "932444"; exon_status "KNOWN"; level "2"; source "HAVANA";
chrX	HAVANA	exon	72275544	72275724	.	-	.	gene_id "ENSG00000198034.10"; transcript_id "ENCODEHT000428673"; gene_type "protein_coding"; gene_status "KNOWN"; gene_name "RPS4X"; transcript_status "NOVEL"; transcript_name "ENCODEHT000428673"; exon_number "2"; exon_id "ENSE00003560418.1"; talon_gene "56816"; talon_transcript "428673"; talon_exon "932436"; ccdsid "CCDS14418.1"; exon_status "KNOWN"; level "2"; protein_id "ENSP00000362744.4"; source "HAVANA"; tag "CCDS";
chrX	HAVANA	exon	72275053	72275150	.	-	.	gene_id "ENSG00000198034.10"; transcript_id "ENCODEHT000428673"; gene_type "protein_coding"; gene_status "KNOWN"; gene_name "RPS4X"; transcript_status "NOVEL"; transcript_name "ENCODEHT000428673"; exon_number "3"; exon_id "ENSE00000672636.1"; talon_gene "56816"; talon_transcript "428673"; talon_exon "932438"; ccdsid "CCDS14418.1"; exon_status "KNOWN"; level "2"; protein_id "ENSP00000362744.4"; source "HAVANA"; tag "CCDS";
chrX	HAVANA	exon	72273801	72273972	.	-	.	gene_id "ENSG00000198034.10"; transcript_id "ENCODEHT000428673"; gene_type "protein_coding"; gene_status "KNOWN"; gene_name "RPS4X"; transcript_status "NOVEL"; transcript_name "ENCODEHT000428673"; exon_number "4"; exon_id "ENSE00000672633.1"; talon_gene "56816"; talon_transcript "428673"; talon_exon "932440"; ccdsid "CCDS14418.1"; exon_status "KNOWN"; level "2"; protein_id "ENSP00000362744.4"; source "HAVANA"; tag "CCDS";
chrX	HAVANA	exon	72273232	72273389	.	-	.	gene_id "ENSG00000198034.10"; transcript_id "ENCODEHT000428673"; gene_type "protein_coding"; gene_status "KNOWN"; gene_name "RPS4X"; transcript_status "NOVEL"; transcript_name "ENCODEHT000428673"; exon_number "5"; exon_id "ENSE00003537305.1"; talon_gene "56816"; talon_transcript "428673"; talon_exon "932442"; ccdsid "CCDS14418.1"; exon_status "KNOWN"; level "2"; protein_id "ENSP00000362744.4"; source "HAVANA"; tag "CCDS";
chrX	TALON	exon	72272713	72272759	.	-	.	gene_id "ENSG00000198034.10"; transcript_id "ENCODEHT000428673"; gene_type "protein_coding"; gene_status "KNOWN"; gene_name "RPS4X"; transcript_status "NOVEL"; transcript_name "ENCODEHT000428673"; exon_number "6"; exon_id "1196609"; talon_gene "56816"; talon_transcript "428673"; talon_exon "1196609"; exon_status "NOVEL";
chrX	TALON	transcript	72272713	72276227	.	-	.	gene_id "ENSG00000198034.10"; transcript_id "ENCODEHT000434145"; gene_name "RPS4X"; gene_status "KNOWN"; gene_type "protein_coding"; transcript_status "NOVEL"; transcript_name "ENCODEHT000434145"; talon_gene "56816"; talon_transcript "434145"; ISM-suffix_to_IDs "428127"; ISM-suffix_transcript "TRUE"; ISM_to_IDs "428127"; ISM_transcript "TRUE";
chrX	HAVANA	exon	72276157	72276227	.	-	.	gene_id "ENSG00000198034.10"; transcript_id "ENCODEHT000434145"; gene_type "protein_coding"; gene_status "KNOWN"; gene_name "RPS4X"; transcript_status "NOVEL"; transcript_name "ENCODEHT000434145"; exon_number "1"; exon_id "ENSE00001955142.1"; talon_gene "56816"; talon_transcript "434145"; talon_exon "932444"; exon_status "KNOWN"; level "2"; source "HAVANA";
chrX	HAVANA	exon	72275544	72275724	.	-	.	gene_id "ENSG00000198034.10"; transcript_id "ENCODEHT000434145"; gene_type "protein_coding"; gene_status "KNOWN"; gene_name "RPS4X"; transcript_status "NOVEL"; transcript_name "ENCODEHT000434145"; exon_number "2"; exon_id "ENSE00003560418.1"; talon_gene "56816"; talon_transcript "434145"; talon_exon "932436"; ccdsid "CCDS14418.1"; exon_status "KNOWN"; level "2"; protein_id "ENSP00000362744.4"; source "HAVANA"; tag "CCDS";
chrX	TALON	exon	72275049	72275150	.	-	.	gene_id "ENSG00000198034.10"; transcript_id "ENCODEHT000434145"; gene_type "protein_coding"; gene_status "KNOWN"; gene_name "RPS4X"; transcript_status "NOVEL"; transcript_name "ENCODEHT000434145"; exon_number "3"; exon_id "1195519"; talon_gene "56816"; talon_transcript "434145"; talon_exon "1195519"; exon_status "NOVEL";
chrX	HAVANA	exon	72273801	72273972	.	-	.	gene_id "ENSG00000198034.10"; transcript_id "ENCODEHT000434145"; gene_type "protein_coding"; gene_status "KNOWN"; gene_name "RPS4X"; transcript_status "NOVEL"; transcript_name "ENCODEHT000434145"; exon_number "4"; exon_id "ENSE00000672633.1"; talon_gene "56816"; talon_transcript "434145"; talon_exon "932440"; ccdsid "CCDS14418.1"; exon_status "KNOWN"; level "2"; protein_id "ENSP00000362744.4"; source "HAVANA"; tag "CCDS";
chrX	HAVANA	exon	72273232	72273389	.	-	.	gene_id "ENSG00000198034.10"; transcript_id "ENCODEHT000434145"; gene_type "protein_coding"; gene_status "KNOWN"; gene_name "RPS4X"; transcript_status "NOVEL"; transcript_name "ENCODEHT000434145"; exon_number "5"; exon_id "ENSE00003537305.1"; talon_gene "56816"; talon_transcript "434145"; talon_exon "932442"; ccdsid "CCDS14418.1"; exon_status "KNOWN"; level "2"; protein_id "ENSP00000362744.4"; source "HAVANA"; tag "CCDS";
chrX	HAVANA	exon	72272713	72272772	.	-	.	gene_id "ENSG00000198034.10"; transcript_id "ENCODEHT000434145"; gene_type "protein_coding"; gene_status "KNOWN"; gene_name "RPS4X"; transcript_status "NOVEL"; transcript_name "ENCODEHT000434145"; exon_number "6"; exon_id "ENSE00001837255.1"; talon_gene "56816"; talon_transcript "434145"; talon_exon "932446"; exon_status "KNOWN"; level "2"; source "HAVANA";
chrX	TALON	transcript	72272713	72276227	.	-	.	gene_id "ENSG00000198034.10"; transcript_id "ENCODEHT000438616"; gene_name "RPS4X"; gene_status "KNOWN"; gene_type "protein_coding"; transcript_status "NOVEL"; transcript_name "ENCODEHT000438616"; talon_gene "56816"; talon_transcript "438616"; ISM-suffix_to_IDs "428101"; ISM-suffix_transcript "TRUE"; ISM_to_IDs "428101"; ISM_transcript "TRUE";
chrX	HAVANA	exon	72276157	72276227	.	-	.	gene_id "ENSG00000198034.10"; transcript_id "ENCODEHT000438616"; gene_type "protein_coding"; gene_status "KNOWN"; gene_name "RPS4X"; transcript_status "NOVEL"; transcript_name "ENCODEHT000438616"; exon_number "1"; exon_id "ENSE00001955142.1"; talon_gene "56816"; talon_transcript "438616"; talon_exon "932444"; exon_status "KNOWN"; level "2"; source "HAVANA";
chrX	HAVANA	exon	72275544	72275724	.	-	.	gene_id "ENSG00000198034.10"; transcript_id "ENCODEHT000438616"; gene_type "protein_coding"; gene_status "KNOWN"; gene_name "RPS4X"; transcript_status "NOVEL"; transcript_name "ENCODEHT000438616"; exon_number "2"; exon_id "ENSE00003560418.1"; talon_gene "56816"; talon_transcript "438616"; talon_exon "932436"; ccdsid "CCDS14418.1"; exon_status "KNOWN"; level "2"; protein_id "ENSP00000362744.4"; source "HAVANA"; tag "CCDS";
chrX	HAVANA	exon	72275053	72275150	.	-	.	gene_id "ENSG00000198034.10"; transcript_id "ENCODEHT000438616"; gene_type "protein_coding"; gene_status "KNOWN"; gene_name "RPS4X"; transcript_status "NOVEL"; transcript_name "ENCODEHT000438616"; exon_number "3"; exon_id "ENSE00000672636.1"; talon_gene "56816"; talon_transcript "438616"; talon_exon "932438"; ccdsid "CCDS14418.1"; exon_status "KNOWN"; level "2"; protein_id "ENSP00000362744.4"; source "HAVANA"; tag "CCDS";
chrX	HAVANA	exon	72273801	72273972	.	-	.	gene_id "ENSG00000198034.10"; transcript_id "ENCODEHT000438616"; gene_type "protein_coding"; gene_status "KNOWN"; gene_name "RPS4X"; transcript_status "NOVEL"; transcript_name "ENCODEHT000438616"; exon_number "4"; exon_id "ENSE00000672633.1"; talon_gene "56816"; talon_transcript "438616"; talon_exon "932440"; ccdsid "CCDS14418.1"; exon_status "KNOWN"; level "2"; protein_id "ENSP00000362744.4"; source "HAVANA"; tag "CCDS";
chrX	TALON	exon	72273244	72273389	.	-	.	gene_id "ENSG00000198034.10"; transcript_id "ENCODEHT000438616"; gene_type "protein_coding"; gene_status "KNOWN"; gene_name "RPS4X"; transcript_status "NOVEL"; transcript_name "ENCODEHT000438616"; exon_number "5"; exon_id "1195988"; talon_gene "56816"; talon_transcript "438616"; talon_exon "1195988"; exon_status "NOVEL";
chrX	HAVANA	exon	72272713	72272772	.	-	.	gene_id "ENSG00000198034.10"; transcript_id "ENCODEHT000438616"; gene_type "protein_coding"; gene_status "KNOWN"; gene_name "RPS4X"; transcript_status "NOVEL"; transcript_name "ENCODEHT000438616"; exon_number "6"; exon_id "ENSE00001837255.1"; talon_gene "56816"; talon_transcript "438616"; talon_exon "932446"; exon_status "KNOWN"; level "2"; source "HAVANA";
chrX	TALON	transcript	72273232	72276227	.	-	.	gene_id "ENSG00000198034.10"; transcript_id "ENCODEHT000455724"; gene_name "RPS4X"; gene_status "KNOWN"; gene_type "protein_coding"; transcript_status "NOVEL"; transcript_name "ENCODEHT000455724"; talon_gene "56816"; talon_transcript "455724"; ISM-prefix_to_IDs "427455,427457,427458,427468,427470,427476,427492,427502,428673,428710,434009,438616,448466,452176,454973"; ISM-prefix_transcript "TRUE"; ISM-suffix_to_IDs "432435"; ISM-suffix_transcript "TRUE"; ISM_to_IDs "202345,427453,427455,427457,427458,427466,427468,427470,427474,427476,427481,427486,427487,427492,427502,427789,427790,428101,428673,428710,429195,430783,432435,433259,434009,436742,438558,438616,440573,444191,448466,452176,452900,453282,454180,454973"; ISM_transcript "TRUE";
chrX	HAVANA	exon	72276157	72276227	.	-	.	gene_id "ENSG00000198034.10"; transcript_id "ENCODEHT000455724"; gene_type "protein_coding"; gene_status "KNOWN"; gene_name "RPS4X"; transcript_status "NOVEL"; transcript_name "ENCODEHT000455724"; exon_number "1"; exon_id "ENSE00001955142.1"; talon_gene "56816"; talon_transcript "455724"; talon_exon "932444"; exon_status "KNOWN"; level "2"; source "HAVANA";
chrX	HAVANA	exon	72275544	72275724	.	-	.	gene_id "ENSG00000198034.10"; transcript_id "ENCODEHT000455724"; gene_type "protein_coding"; gene_status "KNOWN"; gene_name "RPS4X"; transcript_status "NOVEL"; transcript_name "ENCODEHT000455724"; exon_number "2"; exon_id "ENSE00003560418.1"; talon_gene "56816"; talon_transcript "455724"; talon_exon "932436"; ccdsid "CCDS14418.1"; exon_status "KNOWN"; level "2"; protein_id "ENSP00000362744.4"; source "HAVANA"; tag "CCDS";
chrX	HAVANA	exon	72275053	72275150	.	-	.	gene_id "ENSG00000198034.10"; transcript_id "ENCODEHT000455724"; gene_type "protein_coding"; gene_status "KNOWN"; gene_name "RPS4X"; transcript_status "NOVEL"; transcript_name "ENCODEHT000455724"; exon_number "3"; exon_id "ENSE00000672636.1"; talon_gene "56816"; talon_transcript "455724"; talon_exon "932438"; ccdsid "CCDS14418.1"; exon_status "KNOWN"; level "2"; protein_id "ENSP00000362744.4"; source "HAVANA"; tag "CCDS";
chrX	HAVANA	exon	72273801	72273972	.	-	.	gene_id "ENSG00000198034.10"; transcript_id "ENCODEHT000455724"; gene_type "protein_coding"; gene_status "KNOWN"; gene_name "RPS4X"; transcript_status "NOVEL"; transcript_name "ENCODEHT000455724"; exon_number "4"; exon_id "ENSE00000672633.1"; talon_gene "56816"; talon_transcript "455724"; talon_exon "932440"; ccdsid "CCDS14418.1"; exon_status "KNOWN"; level "2"; protein_id "ENSP00000362744.4"; source "HAVANA"; tag "CCDS";
chrX	HAVANA	exon	72273232	72273389	.	-	.	gene_id "ENSG00000198034.10"; transcript_id "ENCODEHT000455724"; gene_type "protein_coding"; gene_status "KNOWN"; gene_name "RPS4X"; transcript_status "NOVEL"; transcript_name "ENCODEHT000455724"; exon_number "5"; exon_id "ENSE00003537305.1"; talon_gene "56816"; talon_transcript "455724"; talon_exon "932442"; ccdsid "CCDS14418.1"; exon_status "KNOWN"; level "2"; protein_id "ENSP00000362744.4"; source "HAVANA"; tag "CCDS";
chrX	TALON	transcript	72273801	72276227	.	-	.	gene_id "ENSG00000198034.10"; transcript_id "ENCODEHT000455744"; gene_name "RPS4X"; gene_status "KNOWN"; gene_type "protein_coding"; transcript_status "NOVEL"; transcript_name "ENCODEHT000455744"; talon_gene "56816"; talon_transcript "455744"; ISM-prefix_to_IDs "427455,427457,427458,427468,427470,427476,427492,427502,427802,428188,428673,428710,433757,434009,434476,438616,448466,449594,452176,454759,454973,455724"; ISM-prefix_transcript "TRUE"; ISM_to_IDs "202345,427453,427455,427457,427458,427466,427468,427470,427474,427476,427481,427486,427487,427492,427502,427789,427790,427802,428101,428188,428673,428710,429195,430783,432435,433259,433757,433965,434009,434476,434881,436120,436742,437256,438558,438616,438746,438889,440573,444191,448466,449594,450208,451985,452176,452900,453282,454180,454759,454973,455724,455740"; ISM_transcript "TRUE";
chrX	HAVANA	exon	72276157	72276227	.	-	.	gene_id "ENSG00000198034.10"; transcript_id "ENCODEHT000455744"; gene_type "protein_coding"; gene_status "KNOWN"; gene_name "RPS4X"; transcript_status "NOVEL"; transcript_name "ENCODEHT000455744"; exon_number "1"; exon_id "ENSE00001955142.1"; talon_gene "56816"; talon_transcript "455744"; talon_exon "932444"; exon_status "KNOWN"; level "2"; source "HAVANA";
chrX	HAVANA	exon	72275544	72275724	.	-	.	gene_id "ENSG00000198034.10"; transcript_id "ENCODEHT000455744"; gene_type "protein_coding"; gene_status "KNOWN"; gene_name "RPS4X"; transcript_status "NOVEL"; transcript_name "ENCODEHT000455744"; exon_number "2"; exon_id "ENSE00003560418.1"; talon_gene "56816"; talon_transcript "455744"; talon_exon "932436"; ccdsid "CCDS14418.1"; exon_status "KNOWN"; level "2"; protein_id "ENSP00000362744.4"; source "HAVANA"; tag "CCDS";
chrX	HAVANA	exon	72275053	72275150	.	-	.	gene_id "ENSG00000198034.10"; transcript_id "ENCODEHT000455744"; gene_type "protein_coding"; gene_status "KNOWN"; gene_name "RPS4X"; transcript_status "NOVEL"; transcript_name "ENCODEHT000455744"; exon_number "3"; exon_id "ENSE00000672636.1"; talon_gene "56816"; talon_transcript "455744"; talon_exon "932438"; ccdsid "CCDS14418.1"; exon_status "KNOWN"; level "2"; protein_id "ENSP00000362744.4"; source "HAVANA"; tag "CCDS";
chrX	HAVANA	exon	72273801	72273972	.	-	.	gene_id "ENSG00000198034.10"; transcript_id "ENCODEHT000455744"; gene_type "protein_coding"; gene_status "KNOWN"; gene_name "RPS4X"; transcript_status "NOVEL"; transcript_name "ENCODEHT000455744"; exon_number "4"; exon_id "ENSE00000672633.1"; talon_gene "56816"; talon_transcript "455744"; talon_exon "932440"; ccdsid "CCDS14418.1"; exon_status "KNOWN"; level "2"; protein_id "ENSP00000362744.4"; source "HAVANA"; tag "CCDS";
chrX	TALON	transcript	72275053	72276227	.	-	.	gene_id "ENSG00000198034.10"; transcript_id "ENCODEHT000455762"; gene_name "RPS4X"; gene_status "KNOWN"; gene_type "protein_coding"; transcript_status "NOVEL"; transcript_name "ENCODEHT000455762"; talon_gene "56816"; talon_transcript "455762"; ISM-prefix_to_IDs "202346,427455,427457,427458,427468,427470,427476,427492,427502,427615,427802,427885,428188,428673,428710,430283,433757,434009,434145,434476,436677,436908,438386,438616,438691,445048,445973,448466,449594,452176,452592,454759,454973,455053,455414,455724,455744"; ISM-prefix_transcript "TRUE"; ISM-suffix_to_IDs "446542"; ISM-suffix_transcript "TRUE"; ISM_to_IDs "202345,202346,202347,427453,427455,427457,427458,427466,427468,427470,427474,427476,427481,427486,427487,427492,427502,427615,427703,427789,427790,427802,427885,427942,428101,428127,428156,428188,428379,428673,428710,429195,430283,430452,430641,430783,431174,431336,432435,432975,433259,433757,433965,434009,434145,434476,434881,436067,436120,436677,436742,436908,437256,437986,438386,438558,438616,438691,438746,438889,440573,440583,444191,445048,445586,445973,446542,448466,449594,450208,450814,451137,451985,452176,452592,452900,453282,453477,454180,454339,454759,454973,455053,455272,455414,455724,455740,455744,455745"; ISM_transcript "TRUE";
chrX	HAVANA	exon	72276157	72276227	.	-	.	gene_id "ENSG00000198034.10"; transcript_id "ENCODEHT000455762"; gene_type "protein_coding"; gene_status "KNOWN"; gene_name "RPS4X"; transcript_status "NOVEL"; transcript_name "ENCODEHT000455762"; exon_number "1"; exon_id "ENSE00001955142.1"; talon_gene "56816"; talon_transcript "455762"; talon_exon "932444"; exon_status "KNOWN"; level "2"; source "HAVANA";
chrX	HAVANA	exon	72275544	72275724	.	-	.	gene_id "ENSG00000198034.10"; transcript_id "ENCODEHT000455762"; gene_type "protein_coding"; gene_status "KNOWN"; gene_name "RPS4X"; transcript_status "NOVEL"; transcript_name "ENCODEHT000455762"; exon_number "2"; exon_id "ENSE00003560418.1"; talon_gene "56816"; talon_transcript "455762"; talon_exon "932436"; ccdsid "CCDS14418.1"; exon_status "KNOWN"; level "2"; protein_id "ENSP00000362744.4"; source "HAVANA"; tag "CCDS";
chrX	HAVANA	exon	72275053	72275150	.	-	.	gene_id "ENSG00000198034.10"; transcript_id "ENCODEHT000455762"; gene_type "protein_coding"; gene_status "KNOWN"; gene_name "RPS4X"; transcript_status "NOVEL"; transcript_name "ENCODEHT000455762"; exon_number "3"; exon_id "ENSE00000672636.1"; talon_gene "56816"; talon_transcript "455762"; talon_exon "932438"; ccdsid "CCDS14418.1"; exon_status "KNOWN"; level "2"; protein_id "ENSP00000362744.4"; source "HAVANA"; tag "CCDS";
chrX	TALON	transcript	72275495	72277248	.	-	.	gene_id "ENSG00000198034.10"; transcript_id "ENCODEHT000455771"; gene_name "RPS4X"; gene_status "KNOWN"; gene_type "protein_coding"; transcript_status "NOVEL"; transcript_name "ENCODEHT000455771"; talon_gene "56816"; talon_transcript "455771"; ISM-prefix_to_IDs "202345,202347,427453,427466,427474,427481,427486,427487,427703,427789,427790,427942,428101,428127,428156,428379,430641,431015,431174,431336,432435,432975,433104,433965,434881,436067,436120,436742,437256,437986,438558,438746,438889,440573,444191,445586,446542,446607,448723,448848,450208,450814,451137,451985,453282,453477,453524,454180,454339,454522,455272,455721,455735,455740,455745"; ISM-prefix_transcript "TRUE"; ISM_to_IDs "202345,202347,427453,427466,427474,427481,427486,427487,427703,427789,427790,427942,428101,428127,428156,428379,430641,431015,431174,431336,432435,432975,433104,433965,434881,436067,436120,436742,437256,437986,438558,438746,438889,440573,444191,445586,446542,446607,448723,448848,450208,450814,451137,451985,453282,453477,453524,454180,454339,454522,455272,455721,455735,455740,455745"; ISM_transcript "TRUE";
chrX	HAVANA	exon	72277193	72277248	.	-	.	gene_id "ENSG00000198034.10"; transcript_id "ENCODEHT000455771"; gene_type "protein_coding"; gene_status "KNOWN"; gene_name "RPS4X"; transcript_status "NOVEL"; transcript_name "ENCODEHT000455771"; exon_number "1"; exon_id "ENSE00001692645.2"; talon_gene "56816"; talon_transcript "455771"; talon_exon "932447"; exon_status "KNOWN"; level "2"; source "HAVANA";
chrX	HAVANA	exon	72276157	72276234	.	-	.	gene_id "ENSG00000198034.10"; transcript_id "ENCODEHT000455771"; gene_type "protein_coding"; gene_status "KNOWN"; gene_name "RPS4X"; transcript_status "NOVEL"; transcript_name "ENCODEHT000455771"; exon_number "2"; exon_id "ENSE00001650054.1"; talon_gene "56816"; talon_transcript "455771"; talon_exon "932434"; ccdsid "CCDS14418.1"; exon_status "KNOWN"; level "2"; protein_id "ENSP00000362744.4"; source "HAVANA"; tag "CCDS";
chrX	TALON	exon	72275495	72275724	.	-	.	gene_id "ENSG00000198034.10"; transcript_id "ENCODEHT000455771"; gene_type "protein_coding"; gene_status "KNOWN"; gene_name "RPS4X"; transcript_status "NOVEL"; transcript_name "ENCODEHT000455771"; exon_number "3"; exon_id "1196527"; talon_gene "56816"; talon_transcript "455771"; talon_exon "1196527"; exon_status "NOVEL";
chrX	HAVANA	gene	72329516	72572856	.	-	.	gene_id "ENSG00000147099.20"; gene_name "HDAC8"; gene_status "KNOWN"; gene_type "protein_coding"; talon_gene "56820"; havana_gene "OTTHUMG00000021814.16"; level "2"; tag "overlapping_locus";
chrX	HAVANA	transcript	72329516	72572877	.	-	.	gene_id "ENSG00000147099.20"; transcript_id "ENST00000373583.6"; gene_name "HDAC8"; gene_status "KNOWN"; gene_type "protein_coding"; transcript_type "protein_coding"; transcript_status "KNOWN"; transcript_name "HDAC8-208"; talon_gene "56820"; talon_transcript "202361"; havana_transcript "OTTHUMT00000057204.3"; level "2"; protein_id "ENSP00000362685.2"; source "HAVANA"; tag "basic"; transcript_support_level "5";
chrX	HAVANA	exon	72572651	72572877	.	-	.	gene_id "ENSG00000147099.20"; transcript_id "ENST00000373583.6"; gene_type "protein_coding"; gene_status "KNOWN"; gene_name "HDAC8"; transcript_type "protein_coding"; transcript_status "KNOWN"; transcript_name "HDAC8-208"; exon_number "1"; exon_id "ENSE00001460959.2"; talon_gene "56820"; talon_transcript "202361"; talon_exon "932508"; exon_status "KNOWN"; level "2"; protein_id "ENSP00000362685.2"; source "HAVANA"; tag "basic";
chrX	HAVANA	exon	72572057	72572109	.	-	.	gene_id "ENSG00000147099.20"; transcript_id "ENST00000373583.6"; gene_type "protein_coding"; gene_status "KNOWN"; gene_name "HDAC8"; transcript_type "protein_coding"; transcript_status "KNOWN"; transcript_name "HDAC8-208"; exon_number "2"; exon_id "ENSE00003837987.1"; talon_gene "56820"; talon_transcript "202361"; talon_exon "932484"; ccdsid "CCDS14420.1"; exon_status "KNOWN"; level "2"; protein_id "ENSP00000497911.1"; source "HAVANA"; tag "readthrough_transcript";
chrX	HAVANA	exon	72568754	72568884	.	-	.	gene_id "ENSG00000147099.20"; transcript_id "ENST00000373583.6"; gene_type "protein_coding"; gene_status "KNOWN"; gene_name "HDAC8"; transcript_type "protein_coding"; transcript_status "KNOWN"; transcript_name "HDAC8-208"; exon_number "3"; exon_id "ENSE00003836278.1"; talon_gene "56820"; talon_transcript "202361"; talon_exon "932488"; ccdsid "CCDS14420.1"; exon_status "KNOWN"; level "2"; protein_id "ENSP00000497911.1"; source "HAVANA"; tag "readthrough_transcript";
chrX	HAVANA	exon	72567889	72568030	.	-	.	gene_id "ENSG00000147099.20"; transcript_id "ENST00000373583.6"; gene_type "protein_coding"; gene_status "KNOWN"; gene_name "HDAC8"; transcript_type "protein_coding"; transcript_status "KNOWN"; transcript_name "HDAC8-208"; exon_number "4"; exon_id "ENSE00003834066.1"; talon_gene "56820"; talon_transcript "202361"; talon_exon "932490"; ccdsid "CCDS14420.1"; exon_status "KNOWN"; level "2"; protein_id "ENSP00000497911.1"; source "HAVANA"; tag "readthrough_transcript";
chrX	HAVANA	exon	72495156	72495268	.	-	.	gene_id "ENSG00000147099.20"; transcript_id "ENST00000373583.6"; gene_type "protein_coding"; gene_status "KNOWN"; gene_name "HDAC8"; transcript_type "protein_coding"; transcript_status "KNOWN"; transcript_name "HDAC8-208"; exon_number "5"; exon_id "ENSE00003836001.1"; talon_gene "56820"; talon_transcript "202361"; talon_exon "932492"; ccdsid "CCDS14420.1"; exon_status "KNOWN"; level "2"; protein_id "ENSP00000497911.1"; source "HAVANA"; tag "readthrough_transcript";
chrX	HAVANA	exon	72488933	72489041	.	-	.	gene_id "ENSG00000147099.20"; transcript_id "ENST00000373583.6"; gene_type "protein_coding"; gene_status "KNOWN"; gene_name "HDAC8"; transcript_type "protein_coding"; transcript_status "KNOWN"; transcript_name "HDAC8-208"; exon_number "6"; exon_id "ENSE00003834505.1"; talon_gene "56820"; talon_transcript "202361"; talon_exon "932494"; ccdsid "CCDS14420.1"; exon_status "KNOWN"; level "2"; protein_id "ENSP00000497911.1"; source "HAVANA"; tag "readthrough_transcript";
chrX	HAVANA	exon	72464559	72464731	.	-	.	gene_id "ENSG00000147099.20"; transcript_id "ENST00000373583.6"; gene_type "protein_coding"; gene_status "KNOWN"; gene_name "HDAC8"; transcript_type "protein_coding"; transcript_status "KNOWN"; transcript_name "HDAC8-208"; exon_number "7"; exon_id "ENSE00003832638.1"; talon_gene "56820"; talon_transcript "202361"; talon_exon "932496"; ccdsid "CCDS14420.1"; exon_status "KNOWN"; level "2"; protein_id "ENSP00000497911.1"; source "HAVANA"; tag "readthrough_transcript";
chrX	HAVANA	exon	72462004	72462098	.	-	.	gene_id "ENSG00000147099.20"; transcript_id "ENST00000373583.6"; gene_type "protein_coding"; gene_status "KNOWN"; gene_name "HDAC8"; transcript_type "protein_coding"; transcript_status "KNOWN"; transcript_name "HDAC8-208"; exon_number "8"; exon_id "ENSE00001636708.2"; talon_gene "56820"; talon_transcript "202361"; talon_exon "932498"; ccdsid "CCDS14420.1"; exon_status "KNOWN"; level "2"; protein_id "ENSP00000497911.1"; source "HAVANA"; tag "readthrough_transcript";
chrX	HAVANA	exon	72351733	72351838	.	-	.	gene_id "ENSG00000147099.20"; transcript_id "ENST00000373583.6"; gene_type "protein_coding"; gene_status "KNOWN"; gene_name "HDAC8"; transcript_type "protein_coding"; transcript_status "KNOWN"; transcript_name "HDAC8-208"; exon_number "9"; exon_id "ENSE00003839359.1"; talon_gene "56820"; talon_transcript "202361"; talon_exon "932500"; ccdsid "CCDS14420.1"; exon_status "KNOWN"; level "2"; protein_id "ENSP00000497911.1"; source "HAVANA"; tag "readthrough_transcript";
chrX	HAVANA	exon	72329516	72330076	.	-	.	gene_id "ENSG00000147099.20"; transcript_id "ENST00000373583.6"; gene_type "protein_coding"; gene_status "KNOWN"; gene_name "HDAC8"; transcript_type "protein_coding"; transcript_status "KNOWN"; transcript_name "HDAC8-208"; exon_number "10"; exon_id "ENSE00001859665.1"; talon_gene "56820"; talon_transcript "202361"; talon_exon "932510"; ccdsid "CCDS14420.1"; exon_status "KNOWN"; level "2"; protein_id "ENSP00000362685.2"; source "HAVANA"; tag "basic";
chrX	TALON	transcript	72329516	72572830	.	-	.	gene_id "ENSG00000147099.20"; transcript_id "ENCODEHT000455794"; gene_name "HDAC8"; gene_status "KNOWN"; gene_type "protein_coding"; transcript_status "NOVEL"; transcript_name "ENCODEHT000455794"; talon_gene "56820"; talon_transcript "455794"; NNC_transcript "TRUE";
chrX	HAVANA	exon	72572651	72572830	.	-	.	gene_id "ENSG00000147099.20"; transcript_id "ENCODEHT000455794"; gene_type "protein_coding"; gene_status "KNOWN"; gene_name "HDAC8"; transcript_status "NOVEL"; transcript_name "ENCODEHT000455794"; exon_number "1"; exon_id "ENSE00001460877.2"; talon_gene "56820"; talon_transcript "455794"; talon_exon "932635"; exon_status "KNOWN"; level "2"; protein_id "ENSP00000362661.2"; source "HAVANA"; tag "basic";
chrX	HAVANA	exon	72572057	72572109	.	-	.	gene_id "ENSG00000147099.20"; transcript_id "ENCODEHT000455794"; gene_type "protein_coding"; gene_status "KNOWN"; gene_name "HDAC8"; transcript_status "NOVEL"; transcript_name "ENCODEHT000455794"; exon_number "2"; exon_id "ENSE00003837987.1"; talon_gene "56820"; talon_transcript "455794"; talon_exon "932484"; ccdsid "CCDS14420.1"; exon_status "KNOWN"; level "2"; protein_id "ENSP00000497911.1"; source "HAVANA"; tag "readthrough_transcript";
chrX	HAVANA	exon	72568754	72568884	.	-	.	gene_id "ENSG00000147099.20"; transcript_id "ENCODEHT000455794"; gene_type "protein_coding"; gene_status "KNOWN"; gene_name "HDAC8"; transcript_status "NOVEL"; transcript_name "ENCODEHT000455794"; exon_number "3"; exon_id "ENSE00003836278.1"; talon_gene "56820"; talon_transcript "455794"; talon_exon "932488"; ccdsid "CCDS14420.1"; exon_status "KNOWN"; level "2"; protein_id "ENSP00000497911.1"; source "HAVANA"; tag "readthrough_transcript";
chrX	HAVANA	exon	72567889	72568030	.	-	.	gene_id "ENSG00000147099.20"; transcript_id "ENCODEHT000455794"; gene_type "protein_coding"; gene_status "KNOWN"; gene_name "HDAC8"; transcript_status "NOVEL"; transcript_name "ENCODEHT000455794"; exon_number "4"; exon_id "ENSE00003834066.1"; talon_gene "56820"; talon_transcript "455794"; talon_exon "932490"; ccdsid "CCDS14420.1"; exon_status "KNOWN"; level "2"; protein_id "ENSP00000497911.1"; source "HAVANA"; tag "readthrough_transcript";
chrX	HAVANA	exon	72495156	72495268	.	-	.	gene_id "ENSG00000147099.20"; transcript_id "ENCODEHT000455794"; gene_type "protein_coding"; gene_status "KNOWN"; gene_name "HDAC8"; transcript_status "NOVEL"; transcript_name "ENCODEHT000455794"; exon_number "5"; exon_id "ENSE00003836001.1"; talon_gene "56820"; talon_transcript "455794"; talon_exon "932492"; ccdsid "CCDS14420.1"; exon_status "KNOWN"; level "2"; protein_id "ENSP00000497911.1"; source "HAVANA"; tag "readthrough_transcript";
chrX	TALON	exon	72490925	72491006	.	-	.	gene_id "ENSG00000147099.20"; transcript_id "ENCODEHT000455794"; gene_type "protein_coding"; gene_status "KNOWN"; gene_name "HDAC8"; transcript_status "NOVEL"; transcript_name "ENCODEHT000455794"; exon_number "6"; exon_id "1226112"; talon_gene "56820"; talon_transcript "455794"; talon_exon "1226112"; exon_status "NOVEL";
chrX	HAVANA	exon	72488933	72489041	.	-	.	gene_id "ENSG00000147099.20"; transcript_id "ENCODEHT000455794"; gene_type "protein_coding"; gene_status "KNOWN"; gene_name "HDAC8"; transcript_status "NOVEL"; transcript_name "ENCODEHT000455794"; exon_number "7"; exon_id "ENSE00003834505.1"; talon_gene "56820"; talon_transcript "455794"; talon_exon "932494"; ccdsid "CCDS14420.1"; exon_status "KNOWN"; level "2"; protein_id "ENSP00000497911.1"; source "HAVANA"; tag "readthrough_transcript";
chrX	HAVANA	exon	72464559	72464731	.	-	.	gene_id "ENSG00000147099.20"; transcript_id "ENCODEHT000455794"; gene_type "protein_coding"; gene_status "KNOWN"; gene_name "HDAC8"; transcript_status "NOVEL"; transcript_name "ENCODEHT000455794"; exon_number "8"; exon_id "ENSE00003832638.1"; talon_gene "56820"; talon_transcript "455794"; talon_exon "932496"; ccdsid "CCDS14420.1"; exon_status "KNOWN"; level "2"; protein_id "ENSP00000497911.1"; source "HAVANA"; tag "readthrough_transcript";
chrX	HAVANA	exon	72462004	72462098	.	-	.	gene_id "ENSG00000147099.20"; transcript_id "ENCODEHT000455794"; gene_type "protein_coding"; gene_status "KNOWN"; gene_name "HDAC8"; transcript_status "NOVEL"; transcript_name "ENCODEHT000455794"; exon_number "9"; exon_id "ENSE00001636708.2"; talon_gene "56820"; talon_transcript "455794"; talon_exon "932498"; ccdsid "CCDS14420.1"; exon_status "KNOWN"; level "2"; protein_id "ENSP00000497911.1"; source "HAVANA"; tag "readthrough_transcript";
chrX	HAVANA	exon	72351733	72351838	.	-	.	gene_id "ENSG00000147099.20"; transcript_id "ENCODEHT000455794"; gene_type "protein_coding"; gene_status "KNOWN"; gene_name "HDAC8"; transcript_status "NOVEL"; transcript_name "ENCODEHT000455794"; exon_number "10"; exon_id "ENSE00003839359.1"; talon_gene "56820"; talon_transcript "455794"; talon_exon "932500"; ccdsid "CCDS14420.1"; exon_status "KNOWN"; level "2"; protein_id "ENSP00000497911.1"; source "HAVANA"; tag "readthrough_transcript";
chrX	HAVANA	exon	72329516	72330076	.	-	.	gene_id "ENSG00000147099.20"; transcript_id "ENCODEHT000455794"; gene_type "protein_coding"; gene_status "KNOWN"; gene_name "HDAC8"; transcript_status "NOVEL"; transcript_name "ENCODEHT000455794"; exon_number "11"; exon_id "ENSE00001859665.1"; talon_gene "56820"; talon_transcript "455794"; talon_exon "932510"; ccdsid "CCDS14420.1"; exon_status "KNOWN"; level "2"; protein_id "ENSP00000362685.2"; source "HAVANA"; tag "basic";
chrX	HAVANA	transcript	72473417	72475729	.	-	.	gene_id "ENSG00000147099.20"; transcript_id "ENST00000648158.1"; gene_name "HDAC8"; gene_status "KNOWN"; gene_type "protein_coding"; transcript_type "retained_intron"; transcript_status "KNOWN"; transcript_name "HDAC8-231"; talon_gene "56820"; talon_transcript "202407"; havana_transcript "OTTHUMT00000497812.1"; level "2"; source "HAVANA";
chrX	HAVANA	exon	72473417	72475729	.	-	.	gene_id "ENSG00000147099.20"; transcript_id "ENST00000648158.1"; gene_type "protein_coding"; gene_status "KNOWN"; gene_name "HDAC8"; transcript_type "retained_intron"; transcript_status "KNOWN"; transcript_name "HDAC8-231"; exon_number "1"; exon_id "ENSE00003833849.1"; talon_gene "56820"; talon_transcript "202407"; talon_exon "932630"; exon_status "KNOWN"; level "2"; source "HAVANA";
chrX	HAVANA	transcript	72567582	72572853	.	-	.	gene_id "ENSG00000147099.20"; transcript_id "ENST00000373554.6"; gene_name "HDAC8"; gene_status "KNOWN"; gene_type "protein_coding"; transcript_type "protein_coding"; transcript_status "KNOWN"; transcript_name "HDAC8-201"; talon_gene "56820"; talon_transcript "202417"; ccdsid "CCDS55450.1"; havana_transcript "OTTHUMT00000057197.2"; level "2"; protein_id "ENSP00000362655.1"; source "HAVANA"; tag "CCDS"; transcript_support_level "2";
chrX	HAVANA	exon	72572651	72572853	.	-	.	gene_id "ENSG00000147099.20"; transcript_id "ENST00000373554.6"; gene_type "protein_coding"; gene_status "KNOWN"; gene_name "HDAC8"; transcript_type "protein_coding"; transcript_status "KNOWN"; transcript_name "HDAC8-201"; exon_number "1"; exon_id "ENSE00001460866.1"; talon_gene "56820"; talon_transcript "202417"; talon_exon "932649"; ccdsid "CCDS55450.1"; exon_status "KNOWN"; level "2"; protein_id "ENSP00000362655.1"; source "HAVANA"; tag "CCDS";
chrX	HAVANA	exon	72572057	72572109	.	-	.	gene_id "ENSG00000147099.20"; transcript_id "ENST00000373554.6"; gene_type "protein_coding"; gene_status "KNOWN"; gene_name "HDAC8"; transcript_type "protein_coding"; transcript_status "KNOWN"; transcript_name "HDAC8-201"; exon_number "2"; exon_id "ENSE00003837987.1"; talon_gene "56820"; talon_transcript "202417"; talon_exon "932484"; ccdsid "CCDS14420.1"; exon_status "KNOWN"; level "2"; protein_id "ENSP00000497911.1"; source "HAVANA"; tag "readthrough_transcript";
chrX	HAVANA	exon	72568754	72568884	.	-	.	gene_id "ENSG00000147099.20"; transcript_id "ENST00000373554.6"; gene_type "protein_coding"; gene_status "KNOWN"; gene_name "HDAC8"; transcript_type "protein_coding"; transcript_status "KNOWN"; transcript_name "HDAC8-201"; exon_number "3"; exon_id "ENSE00003836278.1"; talon_gene "56820"; talon_transcript "202417"; talon_exon "932488"; ccdsid "CCDS14420.1"; exon_status "KNOWN"; level "2"; protein_id "ENSP00000497911.1"; source "HAVANA"; tag "readthrough_transcript";
chrX	HAVANA	exon	72567582	72568030	.	-	.	gene_id "ENSG00000147099.20"; transcript_id "ENST00000373554.6"; gene_type "protein_coding"; gene_status "KNOWN"; gene_name "HDAC8"; transcript_type "protein_coding"; transcript_status "KNOWN"; transcript_name "HDAC8-201"; exon_number "4"; exon_id "ENSE00001460865.2"; talon_gene "56820"; talon_transcript "202417"; talon_exon "932650"; ccdsid "CCDS55450.1"; exon_status "KNOWN"; level "2"; protein_id "ENSP00000362655.1"; source "HAVANA"; tag "CCDS";
chrX	HAVANA	transcript	72567582	72572856	.	-	.	gene_id "ENSG00000147099.20"; transcript_id "ENST00000373556.8"; gene_name "HDAC8"; gene_status "KNOWN"; gene_type "protein_coding"; transcript_type "protein_coding"; transcript_status "KNOWN"; transcript_name "HDAC8-202"; talon_gene "56820"; talon_transcript "202418"; ccdsid "CCDS55452.1"; havana_transcript "OTTHUMT00000057195.2"; level "2"; protein_id "ENSP00000362657.3"; source "HAVANA"; tag "CCDS"; transcript_support_level "2";
chrX	HAVANA	exon	72572651	72572856	.	-	.	gene_id "ENSG00000147099.20"; transcript_id "ENST00000373556.8"; gene_type "protein_coding"; gene_status "KNOWN"; gene_name "HDAC8"; transcript_type "protein_coding"; transcript_status "KNOWN"; transcript_name "HDAC8-202"; exon_number "1"; exon_id "ENSE00003832378.1"; talon_gene "56820"; talon_transcript "202418"; talon_exon "932608"; ccdsid "CCDS55452.1"; exon_status "KNOWN"; level "2"; protein_id "ENSP00000497599.1"; source "HAVANA"; tag "basic";
chrX	HAVANA	exon	72572057	72572109	.	-	.	gene_id "ENSG00000147099.20"; transcript_id "ENST00000373556.8"; gene_type "protein_coding"; gene_status "KNOWN"; gene_name "HDAC8"; transcript_type "protein_coding"; transcript_status "KNOWN"; transcript_name "HDAC8-202"; exon_number "2"; exon_id "ENSE00003837987.1"; talon_gene "56820"; talon_transcript "202418"; talon_exon "932484"; ccdsid "CCDS14420.1"; exon_status "KNOWN"; level "2"; protein_id "ENSP00000497911.1"; source "HAVANA"; tag "readthrough_transcript";
chrX	HAVANA	exon	72568754	72568884	.	-	.	gene_id "ENSG00000147099.20"; transcript_id "ENST00000373556.8"; gene_type "protein_coding"; gene_status "KNOWN"; gene_name "HDAC8"; transcript_type "protein_coding"; transcript_status "KNOWN"; transcript_name "HDAC8-202"; exon_number "3"; exon_id "ENSE00003836278.1"; talon_gene "56820"; talon_transcript "202418"; talon_exon "932488"; ccdsid "CCDS14420.1"; exon_status "KNOWN"; level "2"; protein_id "ENSP00000497911.1"; source "HAVANA"; tag "readthrough_transcript";
chrX	HAVANA	exon	72567889	72568030	.	-	.	gene_id "ENSG00000147099.20"; transcript_id "ENST00000373556.8"; gene_type "protein_coding"; gene_status "KNOWN"; gene_name "HDAC8"; transcript_type "protein_coding"; transcript_status "KNOWN"; transcript_name "HDAC8-202"; exon_number "4"; exon_id "ENSE00003834066.1"; talon_gene "56820"; talon_transcript "202418"; talon_exon "932490"; ccdsid "CCDS14420.1"; exon_status "KNOWN"; level "2"; protein_id "ENSP00000497911.1"; source "HAVANA"; tag "readthrough_transcript";
chrX	HAVANA	exon	72567582	72567796	.	-	.	gene_id "ENSG00000147099.20"; transcript_id "ENST00000373556.8"; gene_type "protein_coding"; gene_status "KNOWN"; gene_name "HDAC8"; transcript_type "protein_coding"; transcript_status "KNOWN"; transcript_name "HDAC8-202"; exon_number "5"; exon_id "ENSE00001697708.2"; talon_gene "56820"; talon_transcript "202418"; talon_exon "932652"; ccdsid "CCDS55452.1"; exon_status "KNOWN"; level "2"; protein_id "ENSP00000362657.3"; source "HAVANA"; tag "CCDS";
chrX	HAVANA	gene	72578815	72714181	.	-	.	gene_id "ENSG00000067177.14"; gene_name "PHKA1"; gene_status "KNOWN"; gene_type "protein_coding"; talon_gene "56822"; havana_gene "OTTHUMG00000022696.1"; level "2";
chrX	ENSEMBL	transcript	72578815	72714181	.	-	.	gene_id "ENSG00000067177.14"; transcript_id "ENST00000339490.7"; gene_name "PHKA1"; gene_status "KNOWN"; gene_type "protein_coding"; transcript_type "protein_coding"; transcript_status "KNOWN"; transcript_name "PHKA1-201"; talon_gene "56822"; talon_transcript "202424"; ccdsid "CCDS48137.1"; level "3"; protein_id "ENSP00000342469.3"; source "ENSEMBL"; tag "CCDS"; transcript_support_level "1";
chrX	ENSEMBL	exon	72713803	72714181	.	-	.	gene_id "ENSG00000067177.14"; transcript_id "ENST00000339490.7"; gene_type "protein_coding"; gene_status "KNOWN"; gene_name "PHKA1"; transcript_type "protein_coding"; transcript_status "KNOWN"; transcript_name "PHKA1-201"; exon_number "1"; exon_id "ENSE00001460798.2"; talon_gene "56822"; talon_transcript "202424"; talon_exon "932726"; ccdsid "CCDS48137.1"; exon_status "KNOWN"; level "3"; protein_id "ENSP00000342469.3"; source "ENSEMBL"; tag "CCDS";
chrX	ENSEMBL	exon	72712779	72712937	.	-	.	gene_id "ENSG00000067177.14"; transcript_id "ENST00000339490.7"; gene_type "protein_coding"; gene_status "KNOWN"; gene_name "PHKA1"; transcript_type "protein_coding"; transcript_status "KNOWN"; transcript_name "PHKA1-201"; exon_number "2"; exon_id "ENSE00001750427.1"; talon_gene "56822"; talon_transcript "202424"; talon_exon "932660"; ccdsid "CCDS48137.1"; exon_status "KNOWN"; level "3"; protein_id "ENSP00000342469.3"; source "ENSEMBL"; tag "CCDS";
chrX	ENSEMBL	exon	72705198	72705245	.	-	.	gene_id "ENSG00000067177.14"; transcript_id "ENST00000339490.7"; gene_type "protein_coding"; gene_status "KNOWN"; gene_name "PHKA1"; transcript_type "protein_coding"; transcript_status "KNOWN"; transcript_name "PHKA1-201"; exon_number "3"; exon_id "ENSE00001308105.1"; talon_gene "56822"; talon_transcript "202424"; talon_exon "932662"; ccdsid "CCDS48137.1"; exon_status "KNOWN"; level "3"; protein_id "ENSP00000342469.3"; source "ENSEMBL"; tag "CCDS";
chrX	ENSEMBL	exon	72695708	72695876	.	-	.	gene_id "ENSG00000067177.14"; transcript_id "ENST00000339490.7"; gene_type "protein_coding"; gene_status "KNOWN"; gene_name "PHKA1"; transcript_type "protein_coding"; transcript_status "KNOWN"; transcript_name "PHKA1-201"; exon_number "4"; exon_id "ENSE00000672807.1"; talon_gene "56822"; talon_transcript "202424"; talon_exon "932664"; ccdsid "CCDS48137.1"; exon_status "KNOWN"; level "3"; protein_id "ENSP00000342469.3"; source "ENSEMBL"; tag "CCDS";
chrX	ENSEMBL	exon	72684498	72684580	.	-	.	gene_id "ENSG00000067177.14"; transcript_id "ENST00000339490.7"; gene_type "protein_coding"; gene_status "KNOWN"; gene_name "PHKA1"; transcript_type "protein_coding"; transcript_status "KNOWN"; transcript_name "PHKA1-201"; exon_number "5"; exon_id "ENSE00000379228.1"; talon_gene "56822"; talon_transcript "202424"; talon_exon "932666"; ccdsid "CCDS48137.1"; exon_status "KNOWN"; level "3"; protein_id "ENSP00000342469.3"; source "ENSEMBL"; tag "CCDS";
chrX	ENSEMBL	exon	72676070	72676150	.	-	.	gene_id "ENSG00000067177.14"; transcript_id "ENST00000339490.7"; gene_type "protein_coding"; gene_status "KNOWN"; gene_name "PHKA1"; transcript_type "protein_coding"; transcript_status "KNOWN"; transcript_name "PHKA1-201"; exon_number "6"; exon_id "ENSE00000379229.1"; talon_gene "56822"; talon_transcript "202424"; talon_exon "932668"; ccdsid "CCDS48137.1"; exon_status "KNOWN"; level "3"; protein_id "ENSP00000342469.3"; source "ENSEMBL"; tag "CCDS";
chrX	ENSEMBL	exon	72667375	72667473	.	-	.	gene_id "ENSG00000067177.14"; transcript_id "ENST00000339490.7"; gene_type "protein_coding"; gene_status "KNOWN"; gene_name "PHKA1"; transcript_type "protein_coding"; transcript_status "KNOWN"; transcript_name "PHKA1-201"; exon_number "7"; exon_id "ENSE00000672803.1"; talon_gene "56822"; talon_transcript "202424"; talon_exon "932670"; ccdsid "CCDS48137.1"; exon_status "KNOWN"; level "3"; protein_id "ENSP00000342469.3"; source "ENSEMBL"; tag "CCDS";
chrX	ENSEMBL	exon	72666151	72666297	.	-	.	gene_id "ENSG00000067177.14"; transcript_id "ENST00000339490.7"; gene_type "protein_coding"; gene_status "KNOWN"; gene_name "PHKA1"; transcript_type "protein_coding"; transcript_status "KNOWN"; transcript_name "PHKA1-201"; exon_number "8"; exon_id "ENSE00000379231.1"; talon_gene "56822"; talon_transcript "202424"; talon_exon "932672"; ccdsid "CCDS48137.1"; exon_status "KNOWN"; level "3"; protein_id "ENSP00000342469.3"; source "ENSEMBL"; tag "CCDS";
chrX	ENSEMBL	exon	72657588	72657641	.	-	.	gene_id "ENSG00000067177.14"; transcript_id "ENST00000339490.7"; gene_type "protein_coding"; gene_status "KNOWN"; gene_name "PHKA1"; transcript_type "protein_coding"; transcript_status "KNOWN"; transcript_name "PHKA1-201"; exon_number "9"; exon_id "ENSE00000672801.1"; talon_gene "56822"; talon_transcript "202424"; talon_exon "932674"; ccdsid "CCDS48137.1"; exon_status "KNOWN"; level "3"; protein_id "ENSP00000342469.3"; source "ENSEMBL"; tag "CCDS";
chrX	ENSEMBL	exon	72656120	72656242	.	-	.	gene_id "ENSG00000067177.14"; transcript_id "ENST00000339490.7"; gene_type "protein_coding"; gene_status "KNOWN"; gene_name "PHKA1"; transcript_type "protein_coding"; transcript_status "KNOWN"; transcript_name "PHKA1-201"; exon_number "10"; exon_id "ENSE00000672800.1"; talon_gene "56822"; talon_transcript "202424"; talon_exon "932676"; ccdsid "CCDS48137.1"; exon_status "KNOWN"; level "3"; protein_id "ENSP00000342469.3"; source "ENSEMBL"; tag "CCDS";
chrX	ENSEMBL	exon	72653435	72653530	.	-	.	gene_id "ENSG00000067177.14"; transcript_id "ENST00000339490.7"; gene_type "protein_coding"; gene_status "KNOWN"; gene_name "PHKA1"; transcript_type "protein_coding"; transcript_status "KNOWN"; transcript_name "PHKA1-201"; exon_number "11"; exon_id "ENSE00000379234.1"; talon_gene "56822"; talon_transcript "202424"; talon_exon "932678"; ccdsid "CCDS48137.1"; exon_status "KNOWN"; level "3"; protein_id "ENSP00000342469.3"; source "ENSEMBL"; tag "CCDS";
chrX	ENSEMBL	exon	72652544	72652651	.	-	.	gene_id "ENSG00000067177.14"; transcript_id "ENST00000339490.7"; gene_type "protein_coding"; gene_status "KNOWN"; gene_name "PHKA1"; transcript_type "protein_coding"; transcript_status "KNOWN"; transcript_name "PHKA1-201"; exon_number "12"; exon_id "ENSE00000672798.1"; talon_gene "56822"; talon_transcript "202424"; talon_exon "932680"; ccdsid "CCDS48137.1"; exon_status "KNOWN"; level "3"; protein_id "ENSP00000342469.3"; source "ENSEMBL"; tag "CCDS";
chrX	ENSEMBL	exon	72650390	72650468	.	-	.	gene_id "ENSG00000067177.14"; transcript_id "ENST00000339490.7"; gene_type "protein_coding"; gene_status "KNOWN"; gene_name "PHKA1"; transcript_type "protein_coding"; transcript_status "KNOWN"; transcript_name "PHKA1-201"; exon_number "13"; exon_id "ENSE00000379236.1"; talon_gene "56822"; talon_transcript "202424"; talon_exon "932682"; ccdsid "CCDS48137.1"; exon_status "KNOWN"; level "3"; protein_id "ENSP00000342469.3"; source "ENSEMBL"; tag "CCDS";
chrX	ENSEMBL	exon	72644362	72644496	.	-	.	gene_id "ENSG00000067177.14"; transcript_id "ENST00000339490.7"; gene_type "protein_coding"; gene_status "KNOWN"; gene_name "PHKA1"; transcript_type "protein_coding"; transcript_status "KNOWN"; transcript_name "PHKA1-201"; exon_number "14"; exon_id "ENSE00000379237.1"; talon_gene "56822"; talon_transcript "202424"; talon_exon "932684"; ccdsid "CCDS48137.1"; exon_status "KNOWN"; level "3"; protein_id "ENSP00000342469.3"; source "ENSEMBL"; tag "CCDS";
chrX	ENSEMBL	exon	72636277	72636386	.	-	.	gene_id "ENSG00000067177.14"; transcript_id "ENST00000339490.7"; gene_type "protein_coding"; gene_status "KNOWN"; gene_name "PHKA1"; transcript_type "protein_coding"; transcript_status "KNOWN"; transcript_name "PHKA1-201"; exon_number "15"; exon_id "ENSE00000672793.1"; talon_gene "56822"; talon_transcript "202424"; talon_exon "932686"; ccdsid "CCDS48137.1"; exon_status "KNOWN"; level "3"; protein_id "ENSP00000342469.3"; source "ENSEMBL"; tag "CCDS";
chrX	ENSEMBL	exon	72635155	72635299	.	-	.	gene_id "ENSG00000067177.14"; transcript_id "ENST00000339490.7"; gene_type "protein_coding"; gene_status "KNOWN"; gene_name "PHKA1"; transcript_type "protein_coding"; transcript_status "KNOWN"; transcript_name "PHKA1-201"; exon_number "16"; exon_id "ENSE00000379239.1"; talon_gene "56822"; talon_transcript "202424"; talon_exon "932688"; ccdsid "CCDS48137.1"; exon_status "KNOWN"; level "3"; protein_id "ENSP00000342469.3"; source "ENSEMBL"; tag "CCDS";
chrX	ENSEMBL	exon	72626971	72627049	.	-	.	gene_id "ENSG00000067177.14"; transcript_id "ENST00000339490.7"; gene_type "protein_coding"; gene_status "KNOWN"; gene_name "PHKA1"; transcript_type "protein_coding"; transcript_status "KNOWN"; transcript_name "PHKA1-201"; exon_number "17"; exon_id "ENSE00000672782.1"; talon_gene "56822"; talon_transcript "202424"; talon_exon "932690"; ccdsid "CCDS48137.1"; exon_status "KNOWN"; level "3"; protein_id "ENSP00000342469.3"; source "ENSEMBL"; tag "CCDS";
chrX	ENSEMBL	exon	72623109	72623275	.	-	.	gene_id "ENSG00000067177.14"; transcript_id "ENST00000339490.7"; gene_type "protein_coding"; gene_status "KNOWN"; gene_name "PHKA1"; transcript_type "protein_coding"; transcript_status "KNOWN"; transcript_name "PHKA1-201"; exon_number "18"; exon_id "ENSE00000672780.1"; talon_gene "56822"; talon_transcript "202424"; talon_exon "932692"; ccdsid "CCDS48137.1"; exon_status "KNOWN"; level "3"; protein_id "ENSP00000342469.3"; source "ENSEMBL"; tag "CCDS";
chrX	ENSEMBL	exon	72620725	72620901	.	-	.	gene_id "ENSG00000067177.14"; transcript_id "ENST00000339490.7"; gene_type "protein_coding"; gene_status "KNOWN"; gene_name "PHKA1"; transcript_type "protein_coding"; transcript_status "KNOWN"; transcript_name "PHKA1-201"; exon_number "19"; exon_id "ENSE00000672777.1"; talon_gene "56822"; talon_transcript "202424"; talon_exon "932694"; ccdsid "CCDS48137.1"; exon_status "KNOWN"; level "3"; protein_id "ENSP00000342469.3"; source "ENSEMBL"; tag "CCDS";
chrX	ENSEMBL	exon	72619214	72619305	.	-	.	gene_id "ENSG00000067177.14"; transcript_id "ENST00000339490.7"; gene_type "protein_coding"; gene_status "KNOWN"; gene_name "PHKA1"; transcript_type "protein_coding"; transcript_status "KNOWN"; transcript_name "PHKA1-201"; exon_number "20"; exon_id "ENSE00001266844.1"; talon_gene "56822"; talon_transcript "202424"; talon_exon "932696"; ccdsid "CCDS48137.1"; exon_status "KNOWN"; level "3"; protein_id "ENSP00000342469.3"; source "ENSEMBL"; tag "CCDS";
chrX	ENSEMBL	exon	72618710	72618849	.	-	.	gene_id "ENSG00000067177.14"; transcript_id "ENST00000339490.7"; gene_type "protein_coding"; gene_status "KNOWN"; gene_name "PHKA1"; transcript_type "protein_coding"; transcript_status "KNOWN"; transcript_name "PHKA1-201"; exon_number "21"; exon_id "ENSE00000672772.1"; talon_gene "56822"; talon_transcript "202424"; talon_exon "932698"; ccdsid "CCDS48137.1"; exon_status "KNOWN"; level "3"; protein_id "ENSP00000342469.3"; source "ENSEMBL"; tag "CCDS";
chrX	ENSEMBL	exon	72611028	72611184	.	-	.	gene_id "ENSG00000067177.14"; transcript_id "ENST00000339490.7"; gene_type "protein_coding"; gene_status "KNOWN"; gene_name "PHKA1"; transcript_type "protein_coding"; transcript_status "KNOWN"; transcript_name "PHKA1-201"; exon_number "22"; exon_id "ENSE00000672769.1"; talon_gene "56822"; talon_transcript "202424"; talon_exon "932700"; ccdsid "CCDS48137.1"; exon_status "KNOWN"; level "3"; protein_id "ENSP00000342469.3"; source "ENSEMBL"; tag "CCDS";
chrX	ENSEMBL	exon	72609624	72609703	.	-	.	gene_id "ENSG00000067177.14"; transcript_id "ENST00000339490.7"; gene_type "protein_coding"; gene_status "KNOWN"; gene_name "PHKA1"; transcript_type "protein_coding"; transcript_status "KNOWN"; transcript_name "PHKA1-201"; exon_number "23"; exon_id "ENSE00001659245.1"; talon_gene "56822"; talon_transcript "202424"; talon_exon "932702"; ccdsid "CCDS48137.1"; exon_status "KNOWN"; level "3"; protein_id "ENSP00000342469.3"; source "ENSEMBL"; tag "CCDS";
chrX	ENSEMBL	exon	72605541	72605619	.	-	.	gene_id "ENSG00000067177.14"; transcript_id "ENST00000339490.7"; gene_type "protein_coding"; gene_status "KNOWN"; gene_name "PHKA1"; transcript_type "protein_coding"; transcript_status "KNOWN"; transcript_name "PHKA1-201"; exon_number "24"; exon_id "ENSE00000672765.1"; talon_gene "56822"; talon_transcript "202424"; talon_exon "932704"; ccdsid "CCDS48137.1"; exon_status "KNOWN"; level "3"; protein_id "ENSP00000342469.3"; source "ENSEMBL"; tag "CCDS";
chrX	ENSEMBL	exon	72605271	72605400	.	-	.	gene_id "ENSG00000067177.14"; transcript_id "ENST00000339490.7"; gene_type "protein_coding"; gene_status "KNOWN"; gene_name "PHKA1"; transcript_type "protein_coding"; transcript_status "KNOWN"; transcript_name "PHKA1-201"; exon_number "25"; exon_id "ENSE00000672763.1"; talon_gene "56822"; talon_transcript "202424"; talon_exon "932706"; ccdsid "CCDS48137.1"; exon_status "KNOWN"; level "3"; protein_id "ENSP00000342469.3"; source "ENSEMBL"; tag "CCDS";
chrX	ENSEMBL	exon	72603119	72603220	.	-	.	gene_id "ENSG00000067177.14"; transcript_id "ENST00000339490.7"; gene_type "protein_coding"; gene_status "KNOWN"; gene_name "PHKA1"; transcript_type "protein_coding"; transcript_status "KNOWN"; transcript_name "PHKA1-201"; exon_number "26"; exon_id "ENSE00000672761.1"; talon_gene "56822"; talon_transcript "202424"; talon_exon "932708"; ccdsid "CCDS48137.1"; exon_status "KNOWN"; level "3"; protein_id "ENSP00000342469.3"; source "ENSEMBL"; tag "CCDS";
chrX	ENSEMBL	exon	72602158	72602273	.	-	.	gene_id "ENSG00000067177.14"; transcript_id "ENST00000339490.7"; gene_type "protein_coding"; gene_status "KNOWN"; gene_name "PHKA1"; transcript_type "protein_coding"; transcript_status "KNOWN"; transcript_name "PHKA1-201"; exon_number "27"; exon_id "ENSE00000672759.1"; talon_gene "56822"; talon_transcript "202424"; talon_exon "932710"; ccdsid "CCDS48137.1"; exon_status "KNOWN"; level "3"; protein_id "ENSP00000342469.3"; source "ENSEMBL"; tag "CCDS";
chrX	ENSEMBL	exon	72593104	72593274	.	-	.	gene_id "ENSG00000067177.14"; transcript_id "ENST00000339490.7"; gene_type "protein_coding"; gene_status "KNOWN"; gene_name "PHKA1"; transcript_type "protein_coding"; transcript_status "KNOWN"; transcript_name "PHKA1-201"; exon_number "28"; exon_id "ENSE00000859625.1"; talon_gene "56822"; talon_transcript "202424"; talon_exon "932714"; ccdsid "CCDS48137.1"; exon_status "KNOWN"; level "3"; protein_id "ENSP00000342469.3"; source "ENSEMBL"; tag "CCDS";
chrX	ENSEMBL	exon	72584249	72584302	.	-	.	gene_id "ENSG00000067177.14"; transcript_id "ENST00000339490.7"; gene_type "protein_coding"; gene_status "KNOWN"; gene_name "PHKA1"; transcript_type "protein_coding"; transcript_status "KNOWN"; transcript_name "PHKA1-201"; exon_number "29"; exon_id "ENSE00000672753.1"; talon_gene "56822"; talon_transcript "202424"; talon_exon "932716"; ccdsid "CCDS48137.1"; exon_status "KNOWN"; level "3"; protein_id "ENSP00000342469.3"; source "ENSEMBL"; tag "CCDS";
chrX	ENSEMBL	exon	72582398	72582598	.	-	.	gene_id "ENSG00000067177.14"; transcript_id "ENST00000339490.7"; gene_type "protein_coding"; gene_status "KNOWN"; gene_name "PHKA1"; transcript_type "protein_coding"; transcript_status "KNOWN"; transcript_name "PHKA1-201"; exon_number "30"; exon_id "ENSE00000379255.1"; talon_gene "56822"; talon_transcript "202424"; talon_exon "932718"; ccdsid "CCDS48137.1"; exon_status "KNOWN"; level "3"; protein_id "ENSP00000342469.3"; source "ENSEMBL"; tag "CCDS";
chrX	ENSEMBL	exon	72578815	72581175	.	-	.	gene_id "ENSG00000067177.14"; transcript_id "ENST00000339490.7"; gene_type "protein_coding"; gene_status "KNOWN"; gene_name "PHKA1"; transcript_type "protein_coding"; transcript_status "KNOWN"; transcript_name "PHKA1-201"; exon_number "31"; exon_id "ENSE00001460820.2"; talon_gene "56822"; talon_transcript "202424"; talon_exon "932728"; ccdsid "CCDS48137.1"; exon_status "KNOWN"; level "3"; protein_id "ENSP00000342469.3"; source "ENSEMBL"; tag "CCDS";
chrX	HAVANA	gene	73223124	73223558	.	+	.	gene_id "ENSG00000230311.2"; gene_name "TOMM20P4"; gene_status "KNOWN"; gene_type "processed_pseudogene"; talon_gene "56841"; havana_gene "OTTHUMG00000021830.2"; level "1"; tag "pseudo_consens";
chrX	HAVANA	transcript	73223124	73223558	.	+	.	gene_id "ENSG00000230311.2"; transcript_id "ENST00000427861.2"; gene_name "TOMM20P4"; gene_status "KNOWN"; gene_type "processed_pseudogene"; transcript_type "processed_pseudogene"; transcript_status "KNOWN"; transcript_name "TOMM20P4-201"; talon_gene "56841"; talon_transcript "202458"; havana_transcript "OTTHUMT00000057228.2"; level "1"; ont "PGO:0000004"; source "HAVANA"; tag "basic"; transcript_support_level "NA";
chrX	HAVANA	exon	73223124	73223558	.	+	.	gene_id "ENSG00000230311.2"; transcript_id "ENST00000427861.2"; gene_type "processed_pseudogene"; gene_status "KNOWN"; gene_name "TOMM20P4"; transcript_type "processed_pseudogene"; transcript_status "KNOWN"; transcript_name "TOMM20P4-201"; exon_number "1"; exon_id "ENSE00001755449.2"; talon_gene "56841"; talon_transcript "202458"; talon_exon "932842"; exon_status "KNOWN"; level "1"; ont "PGO:0000004"; source "HAVANA"; tag "basic";
chrX	HAVANA	gene	73820653	73826889	.	-	.	gene_id "ENSG00000229807.11"; gene_name "XIST"; gene_status "KNOWN"; gene_type "lincRNA"; talon_gene "56852"; havana_gene "OTTHUMG00000021839.7"; level "2"; tag "ncRNA_host";
chrX	HAVANA	transcript	73820653	73826889	.	-	.	gene_id "ENSG00000229807.11"; transcript_id "ENST00000416330.2"; gene_name "XIST"; gene_status "KNOWN"; gene_type "lincRNA"; transcript_type "lincRNA"; transcript_status "KNOWN"; transcript_name "XIST-201"; talon_gene "56852"; talon_transcript "202475"; havana_transcript "OTTHUMT00000501180.1"; level "2"; source "HAVANA"; tag "basic"; transcript_support_level "2";
chrX	HAVANA	exon	73826738	73826889	.	-	.	gene_id "ENSG00000229807.11"; transcript_id "ENST00000416330.2"; gene_type "lincRNA"; gene_status "KNOWN"; gene_name "XIST"; transcript_type "lincRNA"; transcript_status "KNOWN"; transcript_name "XIST-201"; exon_number "1"; exon_id "ENSE00001721892.2"; talon_gene "56852"; talon_transcript "202475"; talon_exon "932902"; exon_status "KNOWN"; level "2"; source "HAVANA"; tag "basic";
chrX	HAVANA	exon	73826115	73826347	.	-	.	gene_id "ENSG00000229807.11"; transcript_id "ENST00000416330.2"; gene_type "lincRNA"; gene_status "KNOWN"; gene_name "XIST"; transcript_type "lincRNA"; transcript_status "KNOWN"; transcript_name "XIST-201"; exon_number "2"; exon_id "ENSE00001793550.2"; talon_gene "56852"; talon_transcript "202475"; talon_exon "932904"; exon_status "KNOWN"; level "2"; source "HAVANA"; tag "basic";
chrX	HAVANA	exon	73822071	73822216	.	-	.	gene_id "ENSG00000229807.11"; transcript_id "ENST00000416330.2"; gene_type "lincRNA"; gene_status "KNOWN"; gene_name "XIST"; transcript_type "lincRNA"; transcript_status "KNOWN"; transcript_name "XIST-201"; exon_number "3"; exon_id "ENSE00001641042.1"; talon_gene "56852"; talon_transcript "202475"; talon_exon "932900"; exon_status "KNOWN"; level "2"; source "HAVANA"; tag "basic";
chrX	HAVANA	exon	73820653	73821029	.	-	.	gene_id "ENSG00000229807.11"; transcript_id "ENST00000416330.2"; gene_type "lincRNA"; gene_status "KNOWN"; gene_name "XIST"; transcript_type "lincRNA"; transcript_status "KNOWN"; transcript_name "XIST-201"; exon_number "4"; exon_id "ENSE00001766342.1"; talon_gene "56852"; talon_transcript "202475"; talon_exon "932905"; exon_status "KNOWN"; level "2"; source "HAVANA"; tag "basic";
chrX	ENSEMBL	gene	73821657	73821724	.	-	.	gene_id "ENSG00000274655.1"; gene_name "RF02266"; gene_status "KNOWN"; gene_type "misc_RNA"; talon_gene "56853"; level "3";
chrX	ENSEMBL	transcript	73821657	73821724	.	-	.	gene_id "ENSG00000274655.1"; transcript_id "ENST00000619444.1"; gene_name "RF02266"; gene_status "KNOWN"; gene_type "misc_RNA"; transcript_type "misc_RNA"; transcript_status "KNOWN"; transcript_name "RF02266.1-201"; talon_gene "56853"; talon_transcript "202499"; level "3"; source "ENSEMBL"; tag "basic"; transcript_support_level "NA";
chrX	ENSEMBL	exon	73821657	73821724	.	-	.	gene_id "ENSG00000274655.1"; transcript_id "ENST00000619444.1"; gene_type "misc_RNA"; gene_status "KNOWN"; gene_name "RF02266"; transcript_type "misc_RNA"; transcript_status "KNOWN"; transcript_name "RF02266.1-201"; exon_number "1"; exon_id "ENSE00003729488.1"; talon_gene "56853"; talon_transcript "202499"; talon_exon "932972"; exon_status "KNOWN"; level "3"; source "ENSEMBL"; tag "basic";
chrX	HAVANA	gene	73944324	74004551	.	+	.	gene_id "ENSG00000225470.7"; gene_name "JPX"; gene_status "KNOWN"; gene_type "lincRNA"; talon_gene "56857"; havana_gene "OTTHUMG00000021840.4"; level "2"; tag "overlapping_locus";
chrX	HAVANA	transcript	73944324	74004351	.	+	.	gene_id "ENSG00000225470.7"; transcript_id "ENST00000602294.5"; gene_name "JPX"; gene_status "KNOWN"; gene_type "lincRNA"; transcript_type "lincRNA"; transcript_status "KNOWN"; transcript_name "JPX-204"; talon_gene "56857"; talon_transcript "202506"; havana_transcript "OTTHUMT00000467485.1"; level "2"; source "HAVANA"; transcript_support_level "2";
chrX	HAVANA	exon	73944324	73944465	.	+	.	gene_id "ENSG00000225470.7"; transcript_id "ENST00000602294.5"; gene_type "lincRNA"; gene_status "KNOWN"; gene_name "JPX"; transcript_type "lincRNA"; transcript_status "KNOWN"; transcript_name "JPX-204"; exon_number "1"; exon_id "ENSE00003237562.1"; talon_gene "56857"; talon_transcript "202506"; talon_exon "932994"; exon_status "KNOWN"; level "2"; source "HAVANA";
chrX	HAVANA	exon	73944584	73944662	.	+	.	gene_id "ENSG00000225470.7"; transcript_id "ENST00000602294.5"; gene_type "lincRNA"; gene_status "KNOWN"; gene_name "JPX"; transcript_type "lincRNA"; transcript_status "KNOWN"; transcript_name "JPX-204"; exon_number "2"; exon_id "ENSE00001630952.1"; talon_gene "56857"; talon_transcript "202506"; talon_exon "932980"; exon_status "KNOWN"; level "2"; source "HAVANA"; tag "basic";
chrX	HAVANA	exon	73994840	73994961	.	+	.	gene_id "ENSG00000225470.7"; transcript_id "ENST00000602294.5"; gene_type "lincRNA"; gene_status "KNOWN"; gene_name "JPX"; transcript_type "lincRNA"; transcript_status "KNOWN"; transcript_name "JPX-204"; exon_number "3"; exon_id "ENSE00003369952.1"; talon_gene "56857"; talon_transcript "202506"; talon_exon "932991"; exon_status "KNOWN"; level "2"; source "HAVANA"; tag "RNA_Seq_supported_only";
chrX	HAVANA	exon	73998768	73998844	.	+	.	gene_id "ENSG00000225470.7"; transcript_id "ENST00000602294.5"; gene_type "lincRNA"; gene_status "KNOWN"; gene_name "JPX"; transcript_type "lincRNA"; transcript_status "KNOWN"; transcript_name "JPX-204"; exon_number "4"; exon_id "ENSE00001719406.1"; talon_gene "56857"; talon_transcript "202506"; talon_exon "932982"; exon_status "KNOWN"; level "2"; source "HAVANA"; tag "basic";
chrX	HAVANA	exon	74004270	74004351	.	+	.	gene_id "ENSG00000225470.7"; transcript_id "ENST00000602294.5"; gene_type "lincRNA"; gene_status "KNOWN"; gene_name "JPX"; transcript_type "lincRNA"; transcript_status "KNOWN"; transcript_name "JPX-204"; exon_number "5"; exon_id "ENSE00003371181.1"; talon_gene "56857"; talon_transcript "202506"; talon_exon "932999"; exon_status "KNOWN"; level "2"; source "HAVANA";
chrX	HAVANA	transcript	73944324	74004551	.	+	.	gene_id "ENSG00000225470.7"; transcript_id "ENST00000602920.5"; gene_name "JPX"; gene_status "KNOWN"; gene_type "lincRNA"; transcript_type "lincRNA"; transcript_status "KNOWN"; transcript_name "JPX-209"; talon_gene "56857"; talon_transcript "202507"; havana_transcript "OTTHUMT00000467486.1"; level "2"; source "HAVANA"; transcript_support_level "2";
chrX	HAVANA	exon	73944324	73944465	.	+	.	gene_id "ENSG00000225470.7"; transcript_id "ENST00000602920.5"; gene_type "lincRNA"; gene_status "KNOWN"; gene_name "JPX"; transcript_type "lincRNA"; transcript_status "KNOWN"; transcript_name "JPX-209"; exon_number "1"; exon_id "ENSE00003237562.1"; talon_gene "56857"; talon_transcript "202507"; talon_exon "932994"; exon_status "KNOWN"; level "2"; source "HAVANA";
chrX	HAVANA	exon	73944584	73944662	.	+	.	gene_id "ENSG00000225470.7"; transcript_id "ENST00000602920.5"; gene_type "lincRNA"; gene_status "KNOWN"; gene_name "JPX"; transcript_type "lincRNA"; transcript_status "KNOWN"; transcript_name "JPX-209"; exon_number "2"; exon_id "ENSE00001630952.1"; talon_gene "56857"; talon_transcript "202507"; talon_exon "932980"; exon_status "KNOWN"; level "2"; source "HAVANA"; tag "basic";
chrX	HAVANA	exon	73994840	73994961	.	+	.	gene_id "ENSG00000225470.7"; transcript_id "ENST00000602920.5"; gene_type "lincRNA"; gene_status "KNOWN"; gene_name "JPX"; transcript_type "lincRNA"; transcript_status "KNOWN"; transcript_name "JPX-209"; exon_number "3"; exon_id "ENSE00003369952.1"; talon_gene "56857"; talon_transcript "202507"; talon_exon "932991"; exon_status "KNOWN"; level "2"; source "HAVANA"; tag "RNA_Seq_supported_only";
chrX	HAVANA	exon	74004270	74004551	.	+	.	gene_id "ENSG00000225470.7"; transcript_id "ENST00000602920.5"; gene_type "lincRNA"; gene_status "KNOWN"; gene_name "JPX"; transcript_type "lincRNA"; transcript_status "KNOWN"; transcript_name "JPX-209"; exon_number "4"; exon_id "ENSE00003452530.1"; talon_gene "56857"; talon_transcript "202507"; talon_exon "933001"; exon_status "KNOWN"; level "2"; source "HAVANA";
chrX	HAVANA	transcript	73944327	73947206	.	+	.	gene_id "ENSG00000225470.7"; transcript_id "ENST00000602737.5"; gene_name "JPX"; gene_status "KNOWN"; gene_type "lincRNA"; transcript_type "lincRNA"; transcript_status "KNOWN"; transcript_name "JPX-206"; talon_gene "56857"; talon_transcript "202508"; havana_transcript "OTTHUMT00000467483.1"; level "2"; source "HAVANA"; transcript_support_level "3";
chrX	HAVANA	exon	73944327	73944662	.	+	.	gene_id "ENSG00000225470.7"; transcript_id "ENST00000602737.5"; gene_type "lincRNA"; gene_status "KNOWN"; gene_name "JPX"; transcript_type "lincRNA"; transcript_status "KNOWN"; transcript_name "JPX-206"; exon_number "1"; exon_id "ENSE00003348667.1"; talon_gene "56857"; talon_transcript "202508"; talon_exon "933002"; exon_status "KNOWN"; level "2"; source "HAVANA";
chrX	HAVANA	exon	73946999	73947206	.	+	.	gene_id "ENSG00000225470.7"; transcript_id "ENST00000602737.5"; gene_type "lincRNA"; gene_status "KNOWN"; gene_name "JPX"; transcript_type "lincRNA"; transcript_status "KNOWN"; transcript_name "JPX-206"; exon_number "2"; exon_id "ENSE00003295157.1"; talon_gene "56857"; talon_transcript "202508"; talon_exon "933004"; exon_status "KNOWN"; level "2"; source "HAVANA";
chrX	TALON	transcript	73944328	73947430	.	+	.	gene_id "ENSG00000225470.7"; transcript_id "ENCODEHT000456031"; gene_name "JPX"; gene_status "KNOWN"; gene_type "lincRNA"; transcript_status "NOVEL"; transcript_name "ENCODEHT000456031"; talon_gene "56857"; talon_transcript "456031"; ISM-prefix_to_IDs "202510,202515"; ISM-prefix_transcript "TRUE"; ISM_to_IDs "202510,202515"; ISM_transcript "TRUE";
chrX	HAVANA	exon	73944328	73944465	.	+	.	gene_id "ENSG00000225470.7"; transcript_id "ENCODEHT000456031"; gene_type "lincRNA"; gene_status "KNOWN"; gene_name "JPX"; transcript_status "NOVEL"; transcript_name "ENCODEHT000456031"; exon_number "1"; exon_id "ENSE00003276814.1"; talon_gene "56857"; talon_transcript "456031"; talon_exon "933005"; exon_status "KNOWN"; level "2"; source "HAVANA"; tag "basic";
chrX	HAVANA	exon	73944584	73944662	.	+	.	gene_id "ENSG00000225470.7"; transcript_id "ENCODEHT000456031"; gene_type "lincRNA"; gene_status "KNOWN"; gene_name "JPX"; transcript_status "NOVEL"; transcript_name "ENCODEHT000456031"; exon_number "2"; exon_id "ENSE00001630952.1"; talon_gene "56857"; talon_transcript "456031"; talon_exon "932980"; exon_status "KNOWN"; level "2"; source "HAVANA"; tag "basic";
chrX	TALON	exon	73946999	73947430	.	+	.	gene_id "ENSG00000225470.7"; transcript_id "ENCODEHT000456031"; gene_type "lincRNA"; gene_status "KNOWN"; gene_name "JPX"; transcript_status "NOVEL"; transcript_name "ENCODEHT000456031"; exon_number "3"; exon_id "1226348"; talon_gene "56857"; talon_transcript "456031"; talon_exon "1226348"; exon_status "NOVEL";
chrX	HAVANA	transcript	73944351	74004551	.	+	.	gene_id "ENSG00000225470.7"; transcript_id "ENST00000602985.5"; gene_name "JPX"; gene_status "KNOWN"; gene_type "lincRNA"; transcript_type "lincRNA"; transcript_status "KNOWN"; transcript_name "JPX-211"; talon_gene "56857"; talon_transcript "202514"; havana_transcript "OTTHUMT00000467489.1"; level "2"; source "HAVANA"; transcript_support_level "3";
chrX	HAVANA	exon	73944351	73944465	.	+	.	gene_id "ENSG00000225470.7"; transcript_id "ENST00000602985.5"; gene_type "lincRNA"; gene_status "KNOWN"; gene_name "JPX"; transcript_type "lincRNA"; transcript_status "KNOWN"; transcript_name "JPX-211"; exon_number "1"; exon_id "ENSE00003375031.1"; talon_gene "56857"; talon_transcript "202514"; talon_exon "933021"; exon_status "KNOWN"; level "2"; source "HAVANA";
chrX	HAVANA	exon	73944584	73944662	.	+	.	gene_id "ENSG00000225470.7"; transcript_id "ENST00000602985.5"; gene_type "lincRNA"; gene_status "KNOWN"; gene_name "JPX"; transcript_type "lincRNA"; transcript_status "KNOWN"; transcript_name "JPX-211"; exon_number "2"; exon_id "ENSE00001630952.1"; talon_gene "56857"; talon_transcript "202514"; talon_exon "932980"; exon_status "KNOWN"; level "2"; source "HAVANA"; tag "basic";
chrX	HAVANA	exon	74004270	74004551	.	+	.	gene_id "ENSG00000225470.7"; transcript_id "ENST00000602985.5"; gene_type "lincRNA"; gene_status "KNOWN"; gene_name "JPX"; transcript_type "lincRNA"; transcript_status "KNOWN"; transcript_name "JPX-211"; exon_number "3"; exon_id "ENSE00003452530.1"; talon_gene "56857"; talon_transcript "202514"; talon_exon "933001"; exon_status "KNOWN"; level "2"; source "HAVANA";
chrX	HAVANA	gene	74173890	74174066	.	+	.	gene_id "ENSG00000231549.1"; gene_name "ATP5MDP1"; gene_status "KNOWN"; gene_type "processed_pseudogene"; talon_gene "56871"; havana_gene "OTTHUMG00000021847.2"; level "1"; tag "pseudo_consens";
chrX	HAVANA	transcript	74173890	74174066	.	+	.	gene_id "ENSG00000231549.1"; transcript_id "ENST00000425964.1"; gene_name "ATP5MDP1"; gene_status "KNOWN"; gene_type "processed_pseudogene"; transcript_type "processed_pseudogene"; transcript_status "KNOWN"; transcript_name "ATP5MDP1-201"; talon_gene "56871"; talon_transcript "202546"; havana_transcript "OTTHUMT00000057252.2"; level "1"; ont "PGO:0000004"; source "HAVANA"; tag "basic"; transcript_support_level "NA";
chrX	HAVANA	exon	74173890	74174066	.	+	.	gene_id "ENSG00000231549.1"; transcript_id "ENST00000425964.1"; gene_type "processed_pseudogene"; gene_status "KNOWN"; gene_name "ATP5MDP1"; transcript_type "processed_pseudogene"; transcript_status "KNOWN"; transcript_name "ATP5MDP1-201"; exon_number "1"; exon_id "ENSE00001594936.1"; talon_gene "56871"; talon_transcript "202546"; talon_exon "933121"; exon_status "KNOWN"; level "1"; ont "PGO:0000004"; source "HAVANA"; tag "basic";
chrX	HAVANA	gene	74409518	74410100	.	+	.	gene_id "ENSG00000213695.3"; gene_name "RPS7P14"; gene_status "KNOWN"; gene_type "processed_pseudogene"; talon_gene "56891"; havana_gene "OTTHUMG00000021855.1"; level "1"; tag "pseudo_consens";
chrX	HAVANA	transcript	74409518	74410100	.	+	.	gene_id "ENSG00000213695.3"; transcript_id "ENST00000426405.1"; gene_name "RPS7P14"; gene_status "KNOWN"; gene_type "processed_pseudogene"; transcript_type "processed_pseudogene"; transcript_status "KNOWN"; transcript_name "RPS7P14-201"; talon_gene "56891"; talon_transcript "202566"; havana_transcript "OTTHUMT00000057264.1"; level "1"; ont "PGO:0000004"; source "HAVANA"; tag "basic"; transcript_support_level "NA";
chrX	HAVANA	exon	74409518	74410100	.	+	.	gene_id "ENSG00000213695.3"; transcript_id "ENST00000426405.1"; gene_type "processed_pseudogene"; gene_status "KNOWN"; gene_name "RPS7P14"; transcript_type "processed_pseudogene"; transcript_status "KNOWN"; transcript_name "RPS7P14-201"; exon_number "1"; exon_id "ENSE00001749191.1"; talon_gene "56891"; talon_transcript "202566"; talon_exon "933143"; exon_status "KNOWN"; level "1"; ont "PGO:0000004"; source "HAVANA"; tag "basic";
chrX	HAVANA	gene	74583088	74583546	.	-	.	gene_id "ENSG00000230673.3"; gene_name "PABPC1P3"; gene_status "KNOWN"; gene_type "processed_pseudogene"; talon_gene "56894"; havana_gene "OTTHUMG00000021858.1"; level "1"; tag "pseudo_consens";
chrX	HAVANA	transcript	74583088	74583546	.	-	.	gene_id "ENSG00000230673.3"; transcript_id "ENST00000469174.1"; gene_name "PABPC1P3"; gene_status "KNOWN"; gene_type "processed_pseudogene"; transcript_type "processed_pseudogene"; transcript_status "KNOWN"; transcript_name "PABPC1P3-201"; talon_gene "56894"; talon_transcript "202571"; havana_transcript "OTTHUMT00000057267.1"; level "1"; ont "PGO:0000004"; source "HAVANA"; tag "basic"; transcript_support_level "NA";
chrX	HAVANA	exon	74583088	74583546	.	-	.	gene_id "ENSG00000230673.3"; transcript_id "ENST00000469174.1"; gene_type "processed_pseudogene"; gene_status "KNOWN"; gene_name "PABPC1P3"; transcript_type "processed_pseudogene"; transcript_status "KNOWN"; transcript_name "PABPC1P3-201"; exon_number "1"; exon_id "ENSE00001930932.1"; talon_gene "56894"; talon_transcript "202571"; talon_exon "933163"; exon_status "KNOWN"; level "1"; ont "PGO:0000004"; source "HAVANA"; tag "basic";
chrX	HAVANA	gene	74585217	74614617	.	-	.	gene_id "ENSG00000131263.12"; gene_name "RLIM"; gene_status "KNOWN"; gene_type "protein_coding"; talon_gene "56895"; havana_gene "OTTHUMG00000021859.1"; level "2";
chrX	HAVANA	transcript	74585217	74614617	.	-	.	gene_id "ENSG00000131263.12"; transcript_id "ENST00000332687.10"; gene_name "RLIM"; gene_status "KNOWN"; gene_type "protein_coding"; transcript_type "protein_coding"; transcript_status "KNOWN"; transcript_name "RLIM-201"; talon_gene "56895"; talon_transcript "202572"; ccdsid "CCDS14427.1"; havana_transcript "OTTHUMT00000057268.1"; level "2"; protein_id "ENSP00000328059.6"; source "HAVANA"; tag "CCDS"; transcript_support_level "1";
chrX	HAVANA	exon	74614422	74614617	.	-	.	gene_id "ENSG00000131263.12"; transcript_id "ENST00000332687.10"; gene_type "protein_coding"; gene_status "KNOWN"; gene_name "RLIM"; transcript_type "protein_coding"; transcript_status "KNOWN"; transcript_name "RLIM-201"; exon_number "1"; exon_id "ENSE00001460666.1"; talon_gene "56895"; talon_transcript "202572"; talon_exon "933164"; ccdsid "CCDS14427.1"; exon_status "KNOWN"; level "2"; protein_id "ENSP00000328059.6"; source "HAVANA"; tag "CCDS";
chrX	HAVANA	exon	74595809	74596000	.	-	.	gene_id "ENSG00000131263.12"; transcript_id "ENST00000332687.10"; gene_type "protein_coding"; gene_status "KNOWN"; gene_name "RLIM"; transcript_type "protein_coding"; transcript_status "KNOWN"; transcript_name "RLIM-201"; exon_number "2"; exon_id "ENSE00000899028.1"; talon_gene "56895"; talon_transcript "202572"; talon_exon "933166"; ccdsid "CCDS14427.1"; exon_status "KNOWN"; level "2"; protein_id "ENSP00000328059.6"; source "HAVANA"; tag "CCDS";
chrX	HAVANA	exon	74594306	74594389	.	-	.	gene_id "ENSG00000131263.12"; transcript_id "ENST00000332687.10"; gene_type "protein_coding"; gene_status "KNOWN"; gene_name "RLIM"; transcript_type "protein_coding"; transcript_status "KNOWN"; transcript_name "RLIM-201"; exon_number "3"; exon_id "ENSE00000899030.1"; talon_gene "56895"; talon_transcript "202572"; talon_exon "933168"; ccdsid "CCDS14427.1"; exon_status "KNOWN"; level "2"; protein_id "ENSP00000328059.6"; source "HAVANA"; tag "CCDS";
chrX	HAVANA	exon	74585217	74593061	.	-	.	gene_id "ENSG00000131263.12"; transcript_id "ENST00000332687.10"; gene_type "protein_coding"; gene_status "KNOWN"; gene_name "RLIM"; transcript_type "protein_coding"; transcript_status "KNOWN"; transcript_name "RLIM-201"; exon_number "4"; exon_id "ENSE00001848246.1"; talon_gene "56895"; talon_transcript "202572"; talon_exon "933170"; ccdsid "CCDS14427.1"; exon_status "KNOWN"; level "2"; protein_id "ENSP00000328059.6"; source "HAVANA"; tag "CCDS";
chrX	HAVANA	gene	75051554	75062627	.	-	.	gene_id "ENSG00000131269.16"; gene_name "ABCB7"; gene_status "KNOWN"; gene_type "protein_coding"; talon_gene "56899"; havana_gene "OTTHUMG00000021862.8"; level "1";
chrX	HAVANA	transcript	75051554	75156340	.	-	.	gene_id "ENSG00000131269.16"; transcript_id "ENST00000645829.1"; gene_name "ABCB7"; gene_status "KNOWN"; gene_type "protein_coding"; transcript_type "protein_coding"; transcript_status "KNOWN"; transcript_name "ABCB7-213"; talon_gene "56899"; talon_transcript "202580"; ccdsid "CCDS14428.1"; havana_transcript "OTTHUMT00000057273.4"; level "2"; protein_id "ENSP00000496526.1"; source "HAVANA"; tag "CCDS";
chrX	HAVANA	exon	75156105	75156340	.	-	.	gene_id "ENSG00000131269.16"; transcript_id "ENST00000645829.1"; gene_type "protein_coding"; gene_status "KNOWN"; gene_name "ABCB7"; transcript_type "protein_coding"; transcript_status "KNOWN"; transcript_name "ABCB7-213"; exon_number "1"; exon_id "ENSE00003713210.1"; talon_gene "56899"; talon_transcript "202580"; talon_exon "933194"; ccdsid "CCDS14428.1"; exon_status "KNOWN"; level "2"; protein_id "ENSP00000496526.1"; source "HAVANA"; tag "CCDS";
chrX	HAVANA	exon	75114754	75114834	.	-	.	gene_id "ENSG00000131269.16"; transcript_id "ENST00000645829.1"; gene_type "protein_coding"; gene_status "KNOWN"; gene_name "ABCB7"; transcript_type "protein_coding"; transcript_status "KNOWN"; transcript_name "ABCB7-213"; exon_number "2"; exon_id "ENSE00001382551.1"; talon_gene "56899"; talon_transcript "202580"; talon_exon "933196"; ccdsid "CCDS14428.1"; exon_status "KNOWN"; level "2"; protein_id "ENSP00000496526.1"; source "HAVANA"; tag "CCDS";
chrX	HAVANA	exon	75112886	75112972	.	-	.	gene_id "ENSG00000131269.16"; transcript_id "ENST00000645829.1"; gene_type "protein_coding"; gene_status "KNOWN"; gene_name "ABCB7"; transcript_type "protein_coding"; transcript_status "KNOWN"; transcript_name "ABCB7-213"; exon_number "3"; exon_id "ENSE00001191680.1"; talon_gene "56899"; talon_transcript "202580"; talon_exon "933198"; ccdsid "CCDS14428.1"; exon_status "KNOWN"; level "2"; protein_id "ENSP00000496526.1"; source "HAVANA"; tag "CCDS";
chrX	HAVANA	exon	75098942	75099061	.	-	.	gene_id "ENSG00000131269.16"; transcript_id "ENST00000645829.1"; gene_type "protein_coding"; gene_status "KNOWN"; gene_name "ABCB7"; transcript_type "protein_coding"; transcript_status "KNOWN"; transcript_name "ABCB7-213"; exon_number "4"; exon_id "ENSE00000899005.1"; talon_gene "56899"; talon_transcript "202580"; talon_exon "933200"; ccdsid "CCDS14428.1"; exon_status "KNOWN"; level "2"; protein_id "ENSP00000496526.1"; source "HAVANA"; tag "CCDS";
chrX	HAVANA	exon	75076522	75076654	.	-	.	gene_id "ENSG00000131269.16"; transcript_id "ENST00000645829.1"; gene_type "protein_coding"; gene_status "KNOWN"; gene_name "ABCB7"; transcript_type "protein_coding"; transcript_status "KNOWN"; transcript_name "ABCB7-213"; exon_number "5"; exon_id "ENSE00000899006.1"; talon_gene "56899"; talon_transcript "202580"; talon_exon "933202"; ccdsid "CCDS14428.1"; exon_status "KNOWN"; level "2"; protein_id "ENSP00000496526.1"; source "HAVANA"; tag "CCDS";
chrX	HAVANA	exon	75075362	75075630	.	-	.	gene_id "ENSG00000131269.16"; transcript_id "ENST00000645829.1"; gene_type "protein_coding"; gene_status "KNOWN"; gene_name "ABCB7"; transcript_type "protein_coding"; transcript_status "KNOWN"; transcript_name "ABCB7-213"; exon_number "6"; exon_id "ENSE00002166202.1"; talon_gene "56899"; talon_transcript "202580"; talon_exon "933204"; ccdsid "CCDS14428.1"; exon_status "KNOWN"; level "2"; protein_id "ENSP00000496526.1"; source "HAVANA"; tag "CCDS";
chrX	HAVANA	exon	75073868	75073956	.	-	.	gene_id "ENSG00000131269.16"; transcript_id "ENST00000645829.1"; gene_type "protein_coding"; gene_status "KNOWN"; gene_name "ABCB7"; transcript_type "protein_coding"; transcript_status "KNOWN"; transcript_name "ABCB7-213"; exon_number "7"; exon_id "ENSE00001680121.1"; talon_gene "56899"; talon_transcript "202580"; talon_exon "933206"; ccdsid "CCDS14428.1"; exon_status "KNOWN"; level "2"; protein_id "ENSP00000496526.1"; source "HAVANA"; tag "CCDS";
chrX	HAVANA	exon	75073689	75073776	.	-	.	gene_id "ENSG00000131269.16"; transcript_id "ENST00000645829.1"; gene_type "protein_coding"; gene_status "KNOWN"; gene_name "ABCB7"; transcript_type "protein_coding"; transcript_status "KNOWN"; transcript_name "ABCB7-213"; exon_number "8"; exon_id "ENSE00003508361.1"; talon_gene "56899"; talon_transcript "202580"; talon_exon "933208"; ccdsid "CCDS14428.1"; exon_status "KNOWN"; level "2"; protein_id "ENSP00000496526.1"; source "HAVANA"; tag "CCDS";
chrX	HAVANA	exon	75071509	75071683	.	-	.	gene_id "ENSG00000131269.16"; transcript_id "ENST00000645829.1"; gene_type "protein_coding"; gene_status "KNOWN"; gene_name "ABCB7"; transcript_type "protein_coding"; transcript_status "KNOWN"; transcript_name "ABCB7-213"; exon_number "9"; exon_id "ENSE00001695130.1"; talon_gene "56899"; talon_transcript "202580"; talon_exon "933210"; ccdsid "CCDS14428.1"; exon_status "KNOWN"; level "2"; protein_id "ENSP00000496526.1"; source "HAVANA"; tag "CCDS";
chrX	HAVANA	exon	75070365	75070522	.	-	.	gene_id "ENSG00000131269.16"; transcript_id "ENST00000645829.1"; gene_type "protein_coding"; gene_status "KNOWN"; gene_name "ABCB7"; transcript_type "protein_coding"; transcript_status "KNOWN"; transcript_name "ABCB7-213"; exon_number "10"; exon_id "ENSE00003683822.1"; talon_gene "56899"; talon_transcript "202580"; talon_exon "933212"; ccdsid "CCDS14428.1"; exon_status "KNOWN"; level "2"; protein_id "ENSP00000496526.1"; source "HAVANA"; tag "CCDS";
chrX	HAVANA	exon	75069291	75069454	.	-	.	gene_id "ENSG00000131269.16"; transcript_id "ENST00000645829.1"; gene_type "protein_coding"; gene_status "KNOWN"; gene_name "ABCB7"; transcript_type "protein_coding"; transcript_status "KNOWN"; transcript_name "ABCB7-213"; exon_number "11"; exon_id "ENSE00003589600.1"; talon_gene "56899"; talon_transcript "202580"; talon_exon "933214"; ccdsid "CCDS14428.1"; exon_status "KNOWN"; level "2"; protein_id "ENSP00000496526.1"; source "HAVANA"; tag "CCDS";
chrX	HAVANA	exon	75069007	75069136	.	-	.	gene_id "ENSG00000131269.16"; transcript_id "ENST00000645829.1"; gene_type "protein_coding"; gene_status "KNOWN"; gene_name "ABCB7"; transcript_type "protein_coding"; transcript_status "KNOWN"; transcript_name "ABCB7-213"; exon_number "12"; exon_id "ENSE00003606949.1"; talon_gene "56899"; talon_transcript "202580"; talon_exon "933216"; ccdsid "CCDS14428.1"; exon_status "KNOWN"; level "2"; protein_id "ENSP00000496526.1"; source "HAVANA"; tag "CCDS";
chrX	HAVANA	exon	75065070	75065241	.	-	.	gene_id "ENSG00000131269.16"; transcript_id "ENST00000645829.1"; gene_type "protein_coding"; gene_status "KNOWN"; gene_name "ABCB7"; transcript_type "protein_coding"; transcript_status "KNOWN"; transcript_name "ABCB7-213"; exon_number "13"; exon_id "ENSE00001713613.1"; talon_gene "56899"; talon_transcript "202580"; talon_exon "933218"; ccdsid "CCDS14428.1"; exon_status "KNOWN"; level "2"; protein_id "ENSP00000496526.1"; source "HAVANA"; tag "CCDS";
chrX	HAVANA	exon	75062328	75062431	.	-	.	gene_id "ENSG00000131269.16"; transcript_id "ENST00000645829.1"; gene_type "protein_coding"; gene_status "KNOWN"; gene_name "ABCB7"; transcript_type "protein_coding"; transcript_status "KNOWN"; transcript_name "ABCB7-213"; exon_number "14"; exon_id "ENSE00001612197.1"; talon_gene "56899"; talon_transcript "202580"; talon_exon "933220"; ccdsid "CCDS14428.1"; exon_status "KNOWN"; level "2"; protein_id "ENSP00000496526.1"; source "HAVANA"; tag "CCDS";
chrX	HAVANA	exon	75060223	75060330	.	-	.	gene_id "ENSG00000131269.16"; transcript_id "ENST00000645829.1"; gene_type "protein_coding"; gene_status "KNOWN"; gene_name "ABCB7"; transcript_type "protein_coding"; transcript_status "KNOWN"; transcript_name "ABCB7-213"; exon_number "15"; exon_id "ENSE00003643155.1"; talon_gene "56899"; talon_transcript "202580"; talon_exon "933222"; ccdsid "CCDS14428.1"; exon_status "KNOWN"; level "2"; protein_id "ENSP00000496526.1"; source "HAVANA"; tag "CCDS";
chrX	HAVANA	exon	75051554	75053585	.	-	.	gene_id "ENSG00000131269.16"; transcript_id "ENST00000645829.1"; gene_type "protein_coding"; gene_status "KNOWN"; gene_name "ABCB7"; transcript_type "protein_coding"; transcript_status "KNOWN"; transcript_name "ABCB7-213"; exon_number "16"; exon_id "ENSE00003824915.1"; talon_gene "56899"; talon_transcript "202580"; talon_exon "933224"; ccdsid "CCDS14428.1"; exon_status "KNOWN"; level "2"; protein_id "ENSP00000496526.1"; source "HAVANA"; tag "CCDS";
chrX	HAVANA	transcript	75053284	75156280	.	-	.	gene_id "ENSG00000131269.16"; transcript_id "ENST00000373394.7"; gene_name "ABCB7"; gene_status "KNOWN"; gene_type "protein_coding"; transcript_type "protein_coding"; transcript_status "KNOWN"; transcript_name "ABCB7-203"; talon_gene "56899"; talon_transcript "202584"; ccdsid "CCDS65291.1"; havana_transcript "OTTHUMT00000057274.1"; level "2"; protein_id "ENSP00000362492.3"; source "HAVANA"; tag "CCDS"; transcript_support_level "1";
chrX	HAVANA	exon	75156105	75156280	.	-	.	gene_id "ENSG00000131269.16"; transcript_id "ENST00000373394.7"; gene_type "protein_coding"; gene_status "KNOWN"; gene_name "ABCB7"; transcript_type "protein_coding"; transcript_status "KNOWN"; transcript_name "ABCB7-203"; exon_number "1"; exon_id "ENSE00001892219.1"; talon_gene "56899"; talon_transcript "202584"; talon_exon "933235"; ccdsid "CCDS65291.1"; exon_status "KNOWN"; level "2"; protein_id "ENSP00000362492.3"; source "HAVANA"; tag "CCDS";
chrX	HAVANA	exon	75114754	75114831	.	-	.	gene_id "ENSG00000131269.16"; transcript_id "ENST00000373394.7"; gene_type "protein_coding"; gene_status "KNOWN"; gene_name "ABCB7"; transcript_type "protein_coding"; transcript_status "KNOWN"; transcript_name "ABCB7-203"; exon_number "2"; exon_id "ENSE00001191684.1"; talon_gene "56899"; talon_transcript "202584"; talon_exon "933232"; ccdsid "CCDS65290.1"; exon_status "KNOWN"; level "2"; protein_id "ENSP00000343849.4"; source "HAVANA"; tag "CCDS";
chrX	HAVANA	exon	75112886	75112972	.	-	.	gene_id "ENSG00000131269.16"; transcript_id "ENST00000373394.7"; gene_type "protein_coding"; gene_status "KNOWN"; gene_name "ABCB7"; transcript_type "protein_coding"; transcript_status "KNOWN"; transcript_name "ABCB7-203"; exon_number "3"; exon_id "ENSE00001191680.1"; talon_gene "56899"; talon_transcript "202584"; talon_exon "933198"; ccdsid "CCDS14428.1"; exon_status "KNOWN"; level "2"; protein_id "ENSP00000496526.1"; source "HAVANA"; tag "CCDS";
chrX	HAVANA	exon	75098942	75099061	.	-	.	gene_id "ENSG00000131269.16"; transcript_id "ENST00000373394.7"; gene_type "protein_coding"; gene_status "KNOWN"; gene_name "ABCB7"; transcript_type "protein_coding"; transcript_status "KNOWN"; transcript_name "ABCB7-203"; exon_number "4"; exon_id "ENSE00000899005.1"; talon_gene "56899"; talon_transcript "202584"; talon_exon "933200"; ccdsid "CCDS14428.1"; exon_status "KNOWN"; level "2"; protein_id "ENSP00000496526.1"; source "HAVANA"; tag "CCDS";
chrX	HAVANA	exon	75076522	75076654	.	-	.	gene_id "ENSG00000131269.16"; transcript_id "ENST00000373394.7"; gene_type "protein_coding"; gene_status "KNOWN"; gene_name "ABCB7"; transcript_type "protein_coding"; transcript_status "KNOWN"; transcript_name "ABCB7-203"; exon_number "5"; exon_id "ENSE00000899006.1"; talon_gene "56899"; talon_transcript "202584"; talon_exon "933202"; ccdsid "CCDS14428.1"; exon_status "KNOWN"; level "2"; protein_id "ENSP00000496526.1"; source "HAVANA"; tag "CCDS";
chrX	HAVANA	exon	75075362	75075630	.	-	.	gene_id "ENSG00000131269.16"; transcript_id "ENST00000373394.7"; gene_type "protein_coding"; gene_status "KNOWN"; gene_name "ABCB7"; transcript_type "protein_coding"; transcript_status "KNOWN"; transcript_name "ABCB7-203"; exon_number "6"; exon_id "ENSE00002166202.1"; talon_gene "56899"; talon_transcript "202584"; talon_exon "933204"; ccdsid "CCDS14428.1"; exon_status "KNOWN"; level "2"; protein_id "ENSP00000496526.1"; source "HAVANA"; tag "CCDS";
chrX	HAVANA	exon	75073868	75073956	.	-	.	gene_id "ENSG00000131269.16"; transcript_id "ENST00000373394.7"; gene_type "protein_coding"; gene_status "KNOWN"; gene_name "ABCB7"; transcript_type "protein_coding"; transcript_status "KNOWN"; transcript_name "ABCB7-203"; exon_number "7"; exon_id "ENSE00001680121.1"; talon_gene "56899"; talon_transcript "202584"; talon_exon "933206"; ccdsid "CCDS14428.1"; exon_status "KNOWN"; level "2"; protein_id "ENSP00000496526.1"; source "HAVANA"; tag "CCDS";
chrX	HAVANA	exon	75073689	75073776	.	-	.	gene_id "ENSG00000131269.16"; transcript_id "ENST00000373394.7"; gene_type "protein_coding"; gene_status "KNOWN"; gene_name "ABCB7"; transcript_type "protein_coding"; transcript_status "KNOWN"; transcript_name "ABCB7-203"; exon_number "8"; exon_id "ENSE00003508361.1"; talon_gene "56899"; talon_transcript "202584"; talon_exon "933208"; ccdsid "CCDS14428.1"; exon_status "KNOWN"; level "2"; protein_id "ENSP00000496526.1"; source "HAVANA"; tag "CCDS";
chrX	HAVANA	exon	75071509	75071683	.	-	.	gene_id "ENSG00000131269.16"; transcript_id "ENST00000373394.7"; gene_type "protein_coding"; gene_status "KNOWN"; gene_name "ABCB7"; transcript_type "protein_coding"; transcript_status "KNOWN"; transcript_name "ABCB7-203"; exon_number "9"; exon_id "ENSE00001695130.1"; talon_gene "56899"; talon_transcript "202584"; talon_exon "933210"; ccdsid "CCDS14428.1"; exon_status "KNOWN"; level "2"; protein_id "ENSP00000496526.1"; source "HAVANA"; tag "CCDS";
chrX	HAVANA	exon	75070365	75070522	.	-	.	gene_id "ENSG00000131269.16"; transcript_id "ENST00000373394.7"; gene_type "protein_coding"; gene_status "KNOWN"; gene_name "ABCB7"; transcript_type "protein_coding"; transcript_status "KNOWN"; transcript_name "ABCB7-203"; exon_number "10"; exon_id "ENSE00003683822.1"; talon_gene "56899"; talon_transcript "202584"; talon_exon "933212"; ccdsid "CCDS14428.1"; exon_status "KNOWN"; level "2"; protein_id "ENSP00000496526.1"; source "HAVANA"; tag "CCDS";
chrX	HAVANA	exon	75069291	75069454	.	-	.	gene_id "ENSG00000131269.16"; transcript_id "ENST00000373394.7"; gene_type "protein_coding"; gene_status "KNOWN"; gene_name "ABCB7"; transcript_type "protein_coding"; transcript_status "KNOWN"; transcript_name "ABCB7-203"; exon_number "11"; exon_id "ENSE00003589600.1"; talon_gene "56899"; talon_transcript "202584"; talon_exon "933214"; ccdsid "CCDS14428.1"; exon_status "KNOWN"; level "2"; protein_id "ENSP00000496526.1"; source "HAVANA"; tag "CCDS";
chrX	HAVANA	exon	75069007	75069136	.	-	.	gene_id "ENSG00000131269.16"; transcript_id "ENST00000373394.7"; gene_type "protein_coding"; gene_status "KNOWN"; gene_name "ABCB7"; transcript_type "protein_coding"; transcript_status "KNOWN"; transcript_name "ABCB7-203"; exon_number "12"; exon_id "ENSE00003606949.1"; talon_gene "56899"; talon_transcript "202584"; talon_exon "933216"; ccdsid "CCDS14428.1"; exon_status "KNOWN"; level "2"; protein_id "ENSP00000496526.1"; source "HAVANA"; tag "CCDS";
chrX	HAVANA	exon	75065070	75065241	.	-	.	gene_id "ENSG00000131269.16"; transcript_id "ENST00000373394.7"; gene_type "protein_coding"; gene_status "KNOWN"; gene_name "ABCB7"; transcript_type "protein_coding"; transcript_status "KNOWN"; transcript_name "ABCB7-203"; exon_number "13"; exon_id "ENSE00001713613.1"; talon_gene "56899"; talon_transcript "202584"; talon_exon "933218"; ccdsid "CCDS14428.1"; exon_status "KNOWN"; level "2"; protein_id "ENSP00000496526.1"; source "HAVANA"; tag "CCDS";
chrX	HAVANA	exon	75062328	75062431	.	-	.	gene_id "ENSG00000131269.16"; transcript_id "ENST00000373394.7"; gene_type "protein_coding"; gene_status "KNOWN"; gene_name "ABCB7"; transcript_type "protein_coding"; transcript_status "KNOWN"; transcript_name "ABCB7-203"; exon_number "14"; exon_id "ENSE00001612197.1"; talon_gene "56899"; talon_transcript "202584"; talon_exon "933220"; ccdsid "CCDS14428.1"; exon_status "KNOWN"; level "2"; protein_id "ENSP00000496526.1"; source "HAVANA"; tag "CCDS";
chrX	HAVANA	exon	75060223	75060330	.	-	.	gene_id "ENSG00000131269.16"; transcript_id "ENST00000373394.7"; gene_type "protein_coding"; gene_status "KNOWN"; gene_name "ABCB7"; transcript_type "protein_coding"; transcript_status "KNOWN"; transcript_name "ABCB7-203"; exon_number "15"; exon_id "ENSE00003643155.1"; talon_gene "56899"; talon_transcript "202584"; talon_exon "933222"; ccdsid "CCDS14428.1"; exon_status "KNOWN"; level "2"; protein_id "ENSP00000496526.1"; source "HAVANA"; tag "CCDS";
chrX	HAVANA	exon	75053284	75053585	.	-	.	gene_id "ENSG00000131269.16"; transcript_id "ENST00000373394.7"; gene_type "protein_coding"; gene_status "KNOWN"; gene_name "ABCB7"; transcript_type "protein_coding"; transcript_status "KNOWN"; transcript_name "ABCB7-203"; exon_number "16"; exon_id "ENSE00001928245.1"; talon_gene "56899"; talon_transcript "202584"; talon_exon "933236"; ccdsid "CCDS65291.1"; exon_status "KNOWN"; level "2"; protein_id "ENSP00000362492.3"; source "HAVANA"; tag "CCDS";
chrX	HAVANA	transcript	75053370	75156272	.	-	.	gene_id "ENSG00000131269.16"; transcript_id "ENST00000620875.5"; gene_name "ABCB7"; gene_status "KNOWN"; gene_type "protein_coding"; transcript_type "protein_coding"; transcript_status "KNOWN"; transcript_name "ABCB7-210"; talon_gene "56899"; talon_transcript "202585"; ccdsid "CCDS75994.1"; havana_transcript "OTTHUMT00000494598.1"; level "2"; protein_id "ENSP00000479985.1"; source "HAVANA"; tag "CCDS"; transcript_support_level "1";
chrX	HAVANA	exon	75156105	75156272	.	-	.	gene_id "ENSG00000131269.16"; transcript_id "ENST00000620875.5"; gene_type "protein_coding"; gene_status "KNOWN"; gene_name "ABCB7"; transcript_type "protein_coding"; transcript_status "KNOWN"; transcript_name "ABCB7-210"; exon_number "1"; exon_id "ENSE00002178229.1"; talon_gene "56899"; talon_transcript "202585"; talon_exon "933237"; ccdsid "CCDS75994.1"; exon_status "KNOWN"; level "2"; protein_id "ENSP00000479985.1"; source "HAVANA"; tag "CCDS";
chrX	HAVANA	exon	75114754	75114834	.	-	.	gene_id "ENSG00000131269.16"; transcript_id "ENST00000620875.5"; gene_type "protein_coding"; gene_status "KNOWN"; gene_name "ABCB7"; transcript_type "protein_coding"; transcript_status "KNOWN"; transcript_name "ABCB7-210"; exon_number "2"; exon_id "ENSE00001382551.1"; talon_gene "56899"; talon_transcript "202585"; talon_exon "933196"; ccdsid "CCDS14428.1"; exon_status "KNOWN"; level "2"; protein_id "ENSP00000496526.1"; source "HAVANA"; tag "CCDS";
chrX	HAVANA	exon	75112886	75112972	.	-	.	gene_id "ENSG00000131269.16"; transcript_id "ENST00000620875.5"; gene_type "protein_coding"; gene_status "KNOWN"; gene_name "ABCB7"; transcript_type "protein_coding"; transcript_status "KNOWN"; transcript_name "ABCB7-210"; exon_number "3"; exon_id "ENSE00001191680.1"; talon_gene "56899"; talon_transcript "202585"; talon_exon "933198"; ccdsid "CCDS14428.1"; exon_status "KNOWN"; level "2"; protein_id "ENSP00000496526.1"; source "HAVANA"; tag "CCDS";
chrX	HAVANA	exon	75076522	75076654	.	-	.	gene_id "ENSG00000131269.16"; transcript_id "ENST00000620875.5"; gene_type "protein_coding"; gene_status "KNOWN"; gene_name "ABCB7"; transcript_type "protein_coding"; transcript_status "KNOWN"; transcript_name "ABCB7-210"; exon_number "4"; exon_id "ENSE00000899006.1"; talon_gene "56899"; talon_transcript "202585"; talon_exon "933202"; ccdsid "CCDS14428.1"; exon_status "KNOWN"; level "2"; protein_id "ENSP00000496526.1"; source "HAVANA"; tag "CCDS";
chrX	HAVANA	exon	75075362	75075630	.	-	.	gene_id "ENSG00000131269.16"; transcript_id "ENST00000620875.5"; gene_type "protein_coding"; gene_status "KNOWN"; gene_name "ABCB7"; transcript_type "protein_coding"; transcript_status "KNOWN"; transcript_name "ABCB7-210"; exon_number "5"; exon_id "ENSE00002166202.1"; talon_gene "56899"; talon_transcript "202585"; talon_exon "933204"; ccdsid "CCDS14428.1"; exon_status "KNOWN"; level "2"; protein_id "ENSP00000496526.1"; source "HAVANA"; tag "CCDS";
chrX	HAVANA	exon	75073868	75073956	.	-	.	gene_id "ENSG00000131269.16"; transcript_id "ENST00000620875.5"; gene_type "protein_coding"; gene_status "KNOWN"; gene_name "ABCB7"; transcript_type "protein_coding"; transcript_status "KNOWN"; transcript_name "ABCB7-210"; exon_number "6"; exon_id "ENSE00001680121.1"; talon_gene "56899"; talon_transcript "202585"; talon_exon "933206"; ccdsid "CCDS14428.1"; exon_status "KNOWN"; level "2"; protein_id "ENSP00000496526.1"; source "HAVANA"; tag "CCDS";
chrX	HAVANA	exon	75073689	75073776	.	-	.	gene_id "ENSG00000131269.16"; transcript_id "ENST00000620875.5"; gene_type "protein_coding"; gene_status "KNOWN"; gene_name "ABCB7"; transcript_type "protein_coding"; transcript_status "KNOWN"; transcript_name "ABCB7-210"; exon_number "7"; exon_id "ENSE00003508361.1"; talon_gene "56899"; talon_transcript "202585"; talon_exon "933208"; ccdsid "CCDS14428.1"; exon_status "KNOWN"; level "2"; protein_id "ENSP00000496526.1"; source "HAVANA"; tag "CCDS";
chrX	HAVANA	exon	75071509	75071683	.	-	.	gene_id "ENSG00000131269.16"; transcript_id "ENST00000620875.5"; gene_type "protein_coding"; gene_status "KNOWN"; gene_name "ABCB7"; transcript_type "protein_coding"; transcript_status "KNOWN"; transcript_name "ABCB7-210"; exon_number "8"; exon_id "ENSE00001695130.1"; talon_gene "56899"; talon_transcript "202585"; talon_exon "933210"; ccdsid "CCDS14428.1"; exon_status "KNOWN"; level "2"; protein_id "ENSP00000496526.1"; source "HAVANA"; tag "CCDS";
chrX	HAVANA	exon	75070365	75070522	.	-	.	gene_id "ENSG00000131269.16"; transcript_id "ENST00000620875.5"; gene_type "protein_coding"; gene_status "KNOWN"; gene_name "ABCB7"; transcript_type "protein_coding"; transcript_status "KNOWN"; transcript_name "ABCB7-210"; exon_number "9"; exon_id "ENSE00003683822.1"; talon_gene "56899"; talon_transcript "202585"; talon_exon "933212"; ccdsid "CCDS14428.1"; exon_status "KNOWN"; level "2"; protein_id "ENSP00000496526.1"; source "HAVANA"; tag "CCDS";
chrX	HAVANA	exon	75069291	75069454	.	-	.	gene_id "ENSG00000131269.16"; transcript_id "ENST00000620875.5"; gene_type "protein_coding"; gene_status "KNOWN"; gene_name "ABCB7"; transcript_type "protein_coding"; transcript_status "KNOWN"; transcript_name "ABCB7-210"; exon_number "10"; exon_id "ENSE00003589600.1"; talon_gene "56899"; talon_transcript "202585"; talon_exon "933214"; ccdsid "CCDS14428.1"; exon_status "KNOWN"; level "2"; protein_id "ENSP00000496526.1"; source "HAVANA"; tag "CCDS";
chrX	HAVANA	exon	75069007	75069136	.	-	.	gene_id "ENSG00000131269.16"; transcript_id "ENST00000620875.5"; gene_type "protein_coding"; gene_status "KNOWN"; gene_name "ABCB7"; transcript_type "protein_coding"; transcript_status "KNOWN"; transcript_name "ABCB7-210"; exon_number "11"; exon_id "ENSE00003606949.1"; talon_gene "56899"; talon_transcript "202585"; talon_exon "933216"; ccdsid "CCDS14428.1"; exon_status "KNOWN"; level "2"; protein_id "ENSP00000496526.1"; source "HAVANA"; tag "CCDS";
chrX	HAVANA	exon	75065070	75065241	.	-	.	gene_id "ENSG00000131269.16"; transcript_id "ENST00000620875.5"; gene_type "protein_coding"; gene_status "KNOWN"; gene_name "ABCB7"; transcript_type "protein_coding"; transcript_status "KNOWN"; transcript_name "ABCB7-210"; exon_number "12"; exon_id "ENSE00001713613.1"; talon_gene "56899"; talon_transcript "202585"; talon_exon "933218"; ccdsid "CCDS14428.1"; exon_status "KNOWN"; level "2"; protein_id "ENSP00000496526.1"; source "HAVANA"; tag "CCDS";
chrX	HAVANA	exon	75062328	75062431	.	-	.	gene_id "ENSG00000131269.16"; transcript_id "ENST00000620875.5"; gene_type "protein_coding"; gene_status "KNOWN"; gene_name "ABCB7"; transcript_type "protein_coding"; transcript_status "KNOWN"; transcript_name "ABCB7-210"; exon_number "13"; exon_id "ENSE00001612197.1"; talon_gene "56899"; talon_transcript "202585"; talon_exon "933220"; ccdsid "CCDS14428.1"; exon_status "KNOWN"; level "2"; protein_id "ENSP00000496526.1"; source "HAVANA"; tag "CCDS";
chrX	HAVANA	exon	75060223	75060330	.	-	.	gene_id "ENSG00000131269.16"; transcript_id "ENST00000620875.5"; gene_type "protein_coding"; gene_status "KNOWN"; gene_name "ABCB7"; transcript_type "protein_coding"; transcript_status "KNOWN"; transcript_name "ABCB7-210"; exon_number "14"; exon_id "ENSE00003643155.1"; talon_gene "56899"; talon_transcript "202585"; talon_exon "933222"; ccdsid "CCDS14428.1"; exon_status "KNOWN"; level "2"; protein_id "ENSP00000496526.1"; source "HAVANA"; tag "CCDS";
chrX	HAVANA	exon	75053370	75053585	.	-	.	gene_id "ENSG00000131269.16"; transcript_id "ENST00000620875.5"; gene_type "protein_coding"; gene_status "KNOWN"; gene_name "ABCB7"; transcript_type "protein_coding"; transcript_status "KNOWN"; transcript_name "ABCB7-210"; exon_number "15"; exon_id "ENSE00003824256.1"; talon_gene "56899"; talon_transcript "202585"; talon_exon "933238"; ccdsid "CCDS75994.1"; exon_status "KNOWN"; level "2"; protein_id "ENSP00000479985.1"; source "HAVANA"; tag "CCDS";
chrX	HAVANA	transcript	75053464	75062627	.	-	.	gene_id "ENSG00000131269.16"; transcript_id "ENST00000490858.1"; gene_name "ABCB7"; gene_status "KNOWN"; gene_type "protein_coding"; transcript_type "retained_intron"; transcript_status "KNOWN"; transcript_name "ABCB7-205"; talon_gene "56899"; talon_transcript "202587"; havana_transcript "OTTHUMT00000057276.1"; level "2"; source "HAVANA"; transcript_support_level "2";
chrX	HAVANA	exon	75062328	75062627	.	-	.	gene_id "ENSG00000131269.16"; transcript_id "ENST00000490858.1"; gene_type "protein_coding"; gene_status "KNOWN"; gene_name "ABCB7"; transcript_type "retained_intron"; transcript_status "KNOWN"; transcript_name "ABCB7-205"; exon_number "1"; exon_id "ENSE00001841670.1"; talon_gene "56899"; talon_transcript "202587"; talon_exon "933241"; exon_status "KNOWN"; level "2"; source "HAVANA";
chrX	HAVANA	exon	75060223	75060330	.	-	.	gene_id "ENSG00000131269.16"; transcript_id "ENST00000490858.1"; gene_type "protein_coding"; gene_status "KNOWN"; gene_name "ABCB7"; transcript_type "retained_intron"; transcript_status "KNOWN"; transcript_name "ABCB7-205"; exon_number "2"; exon_id "ENSE00003643155.1"; talon_gene "56899"; talon_transcript "202587"; talon_exon "933222"; ccdsid "CCDS14428.1"; exon_status "KNOWN"; level "2"; protein_id "ENSP00000496526.1"; source "HAVANA"; tag "CCDS";
chrX	HAVANA	exon	75053464	75053585	.	-	.	gene_id "ENSG00000131269.16"; transcript_id "ENST00000490858.1"; gene_type "protein_coding"; gene_status "KNOWN"; gene_name "ABCB7"; transcript_type "retained_intron"; transcript_status "KNOWN"; transcript_name "ABCB7-205"; exon_number "3"; exon_id "ENSE00001835704.1"; talon_gene "56899"; talon_transcript "202587"; talon_exon "933242"; exon_status "KNOWN"; level "2"; source "HAVANA";
chrX	HAVANA	gene	75274088	75304600	.	+	.	gene_id "ENSG00000094841.13"; gene_name "UPRT"; gene_status "KNOWN"; gene_type "protein_coding"; talon_gene "56902"; havana_gene "OTTHUMG00000021864.7"; level "2";
chrX	HAVANA	transcript	75274088	75304600	.	+	.	gene_id "ENSG00000094841.13"; transcript_id "ENST00000373383.8"; gene_name "UPRT"; gene_status "KNOWN"; gene_type "protein_coding"; transcript_type "protein_coding"; transcript_status "KNOWN"; transcript_name "UPRT-203"; talon_gene "56902"; talon_transcript "202596"; ccdsid "CCDS14429.1"; havana_transcript "OTTHUMT00000057278.1"; level "2"; protein_id "ENSP00000362481.4"; source "HAVANA"; tag "CCDS"; transcript_support_level "1";
chrX	HAVANA	exon	75274088	75274640	.	+	.	gene_id "ENSG00000094841.13"; transcript_id "ENST00000373383.8"; gene_type "protein_coding"; gene_status "KNOWN"; gene_name "UPRT"; transcript_type "protein_coding"; transcript_status "KNOWN"; transcript_name "UPRT-203"; exon_number "1"; exon_id "ENSE00001810166.1"; talon_gene "56902"; talon_transcript "202596"; talon_exon "933267"; ccdsid "CCDS14429.1"; exon_status "KNOWN"; level "2"; protein_id "ENSP00000362481.4"; source "HAVANA"; tag "CCDS";
chrX	HAVANA	exon	75293472	75293514	.	+	.	gene_id "ENSG00000094841.13"; transcript_id "ENST00000373383.8"; gene_type "protein_coding"; gene_status "KNOWN"; gene_name "UPRT"; transcript_type "protein_coding"; transcript_status "KNOWN"; transcript_name "UPRT-203"; exon_number "2"; exon_id "ENSE00003483177.1"; talon_gene "56902"; talon_transcript "202596"; talon_exon "933262"; ccdsid "CCDS14429.1"; exon_status "KNOWN"; level "2"; protein_id "ENSP00000362481.4"; source "HAVANA"; tag "CCDS";
chrX	HAVANA	exon	75296342	75296411	.	+	.	gene_id "ENSG00000094841.13"; transcript_id "ENST00000373383.8"; gene_type "protein_coding"; gene_status "KNOWN"; gene_name "UPRT"; transcript_type "protein_coding"; transcript_status "KNOWN"; transcript_name "UPRT-203"; exon_number "3"; exon_id "ENSE00003501012.1"; talon_gene "56902"; talon_transcript "202596"; talon_exon "933264"; ccdsid "CCDS14429.1"; exon_status "KNOWN"; level "2"; protein_id "ENSP00000362481.4"; source "HAVANA"; tag "CCDS";
chrX	HAVANA	exon	75297491	75297553	.	+	.	gene_id "ENSG00000094841.13"; transcript_id "ENST00000373383.8"; gene_type "protein_coding"; gene_status "KNOWN"; gene_name "UPRT"; transcript_type "protein_coding"; transcript_status "KNOWN"; transcript_name "UPRT-203"; exon_number "4"; exon_id "ENSE00003497105.1"; talon_gene "56902"; talon_transcript "202596"; talon_exon "933268"; ccdsid "CCDS14429.1"; exon_status "KNOWN"; level "2"; protein_id "ENSP00000362481.4"; source "HAVANA"; tag "CCDS";
chrX	HAVANA	exon	75299735	75299896	.	+	.	gene_id "ENSG00000094841.13"; transcript_id "ENST00000373383.8"; gene_type "protein_coding"; gene_status "KNOWN"; gene_name "UPRT"; transcript_type "protein_coding"; transcript_status "KNOWN"; transcript_name "UPRT-203"; exon_number "5"; exon_id "ENSE00003586816.1"; talon_gene "56902"; talon_transcript "202596"; talon_exon "933270"; ccdsid "CCDS14429.1"; exon_status "KNOWN"; level "2"; protein_id "ENSP00000362481.4"; source "HAVANA"; tag "CCDS";
chrX	HAVANA	exon	75300867	75300965	.	+	.	gene_id "ENSG00000094841.13"; transcript_id "ENST00000373383.8"; gene_type "protein_coding"; gene_status "KNOWN"; gene_name "UPRT"; transcript_type "protein_coding"; transcript_status "KNOWN"; transcript_name "UPRT-203"; exon_number "6"; exon_id "ENSE00003581179.1"; talon_gene "56902"; talon_transcript "202596"; talon_exon "933272"; ccdsid "CCDS14429.1"; exon_status "KNOWN"; level "2"; protein_id "ENSP00000362481.4"; source "HAVANA"; tag "CCDS";
chrX	HAVANA	exon	75303405	75304600	.	+	.	gene_id "ENSG00000094841.13"; transcript_id "ENST00000373383.8"; gene_type "protein_coding"; gene_status "KNOWN"; gene_name "UPRT"; transcript_type "protein_coding"; transcript_status "KNOWN"; transcript_name "UPRT-203"; exon_number "7"; exon_id "ENSE00003470127.1"; talon_gene "56902"; talon_transcript "202596"; talon_exon "933274"; ccdsid "CCDS14429.1"; exon_status "KNOWN"; level "2"; protein_id "ENSP00000362481.4"; source "HAVANA"; tag "CCDS";
chrX	TALON	transcript	75303405	75304600	.	+	.	gene_id "ENSG00000094841.13"; transcript_id "ENCODEHT000456737"; gene_name "UPRT"; gene_status "KNOWN"; gene_type "protein_coding"; transcript_status "NOVEL"; transcript_name "ENCODEHT000456737"; talon_gene "56902"; talon_transcript "456737"; ISM_to_IDs "202596,202597,456660,456667,456688,456707,456718,456723,456728,456729,456731,456732,456733,456734"; ISM_transcript "TRUE";
chrX	HAVANA	exon	75303405	75304600	.	+	.	gene_id "ENSG00000094841.13"; transcript_id "ENCODEHT000456737"; gene_type "protein_coding"; gene_status "KNOWN"; gene_name "UPRT"; transcript_status "NOVEL"; transcript_name "ENCODEHT000456737"; exon_number "1"; exon_id "ENSE00003470127.1"; talon_gene "56902"; talon_transcript "456737"; talon_exon "933274"; ccdsid "CCDS14429.1"; exon_status "KNOWN"; level "2"; protein_id "ENSP00000362481.4"; source "HAVANA"; tag "CCDS";
chrX	HAVANA	gene	75384346	75384828	.	+	.	gene_id "ENSG00000233254.1"; gene_name "RPL21P134"; gene_status "KNOWN"; gene_type "processed_pseudogene"; talon_gene "56905"; havana_gene "OTTHUMG00000021865.1"; level "1"; tag "pseudo_consens";
chrX	HAVANA	transcript	75384346	75384828	.	+	.	gene_id "ENSG00000233254.1"; transcript_id "ENST00000453468.1"; gene_name "RPL21P134"; gene_status "KNOWN"; gene_type "processed_pseudogene"; transcript_type "processed_pseudogene"; transcript_status "KNOWN"; transcript_name "RPL21P134-201"; talon_gene "56905"; talon_transcript "202607"; havana_transcript "OTTHUMT00000057282.1"; level "1"; ont "PGO:0000004"; source "HAVANA"; tag "basic"; transcript_support_level "NA";
chrX	HAVANA	exon	75384346	75384828	.	+	.	gene_id "ENSG00000233254.1"; transcript_id "ENST00000453468.1"; gene_type "processed_pseudogene"; gene_status "KNOWN"; gene_name "RPL21P134"; transcript_type "processed_pseudogene"; transcript_status "KNOWN"; transcript_name "RPL21P134-201"; exon_number "1"; exon_id "ENSE00001595267.1"; talon_gene "56905"; talon_transcript "202607"; talon_exon "933325"; exon_status "KNOWN"; level "1"; ont "PGO:0000004"; source "HAVANA"; tag "basic";
chrX	HAVANA	gene	75740831	75746911	.	-	.	gene_id "ENSG00000215105.4"; gene_name "TTC3P1"; gene_status "KNOWN"; gene_type "processed_pseudogene"; talon_gene "56908"; havana_gene "OTTHUMG00000021869.1"; level "1"; tag "pseudo_consens";
chrX	HAVANA	transcript	75740831	75746911	.	-	.	gene_id "ENSG00000215105.4"; transcript_id "ENST00000399586.2"; gene_name "TTC3P1"; gene_status "KNOWN"; gene_type "processed_pseudogene"; transcript_type "processed_pseudogene"; transcript_status "KNOWN"; transcript_name "TTC3P1-201"; talon_gene "56908"; talon_transcript "202610"; havana_transcript "OTTHUMT00000057287.1"; level "1"; ont "PGO:0000004"; source "HAVANA"; tag "basic"; transcript_support_level "NA";
chrX	HAVANA	exon	75740831	75746911	.	-	.	gene_id "ENSG00000215105.4"; transcript_id "ENST00000399586.2"; gene_type "processed_pseudogene"; gene_status "KNOWN"; gene_name "TTC3P1"; transcript_type "processed_pseudogene"; transcript_status "KNOWN"; transcript_name "TTC3P1-201"; exon_number "1"; exon_id "ENSE00001539222.2"; talon_gene "56908"; talon_transcript "202610"; talon_exon "933332"; exon_status "KNOWN"; level "1"; ont "PGO:0000004"; source "HAVANA"; tag "basic";
chrX	HAVANA	gene	76172936	76178196	.	+	.	gene_id "ENSG00000102390.10"; gene_name "PBDC1"; gene_status "KNOWN"; gene_type "protein_coding"; talon_gene "56914"; havana_gene "OTTHUMG00000021876.2"; level "2";
chrX	HAVANA	transcript	76172936	76178204	.	+	.	gene_id "ENSG00000102390.10"; transcript_id "ENST00000373358.7"; gene_name "PBDC1"; gene_status "KNOWN"; gene_type "protein_coding"; transcript_type "protein_coding"; transcript_status "KNOWN"; transcript_name "PBDC1-202"; talon_gene "56914"; talon_transcript "202616"; ccdsid "CCDS14432.1"; havana_transcript "OTTHUMT00000057294.1"; level "2"; protein_id "ENSP00000362456.3"; source "HAVANA"; tag "CCDS"; transcript_support_level "1";
chrX	HAVANA	exon	76172936	76173168	.	+	.	gene_id "ENSG00000102390.10"; transcript_id "ENST00000373358.7"; gene_type "protein_coding"; gene_status "KNOWN"; gene_name "PBDC1"; transcript_type "protein_coding"; transcript_status "KNOWN"; transcript_name "PBDC1-202"; exon_number "1"; exon_id "ENSE00001460374.1"; talon_gene "56914"; talon_transcript "202616"; talon_exon "933340"; ccdsid "CCDS14432.1"; exon_status "KNOWN"; level "2"; protein_id "ENSP00000362456.3"; source "HAVANA"; tag "CCDS";
chrX	HAVANA	exon	76173585	76173650	.	+	.	gene_id "ENSG00000102390.10"; transcript_id "ENST00000373358.7"; gene_type "protein_coding"; gene_status "KNOWN"; gene_name "PBDC1"; transcript_type "protein_coding"; transcript_status "KNOWN"; transcript_name "PBDC1-202"; exon_number "2"; exon_id "ENSE00000859667.1"; talon_gene "56914"; talon_transcript "202616"; talon_exon "933342"; ccdsid "CCDS14432.1"; exon_status "KNOWN"; level "2"; protein_id "ENSP00000362456.3"; source "HAVANA"; tag "CCDS";
chrX	HAVANA	exon	76174890	76174949	.	+	.	gene_id "ENSG00000102390.10"; transcript_id "ENST00000373358.7"; gene_type "protein_coding"; gene_status "KNOWN"; gene_name "PBDC1"; transcript_type "protein_coding"; transcript_status "KNOWN"; transcript_name "PBDC1-202"; exon_number "3"; exon_id "ENSE00000859668.1"; talon_gene "56914"; talon_transcript "202616"; talon_exon "933344"; ccdsid "CCDS14432.1"; exon_status "KNOWN"; level "2"; protein_id "ENSP00000362456.3"; source "HAVANA"; tag "CCDS";
chrX	HAVANA	exon	76175473	76175613	.	+	.	gene_id "ENSG00000102390.10"; transcript_id "ENST00000373358.7"; gene_type "protein_coding"; gene_status "KNOWN"; gene_name "PBDC1"; transcript_type "protein_coding"; transcript_status "KNOWN"; transcript_name "PBDC1-202"; exon_number "4"; exon_id "ENSE00000859669.1"; talon_gene "56914"; talon_transcript "202616"; talon_exon "933346"; ccdsid "CCDS14432.1"; exon_status "KNOWN"; level "2"; protein_id "ENSP00000362456.3"; source "HAVANA"; tag "CCDS";
chrX	HAVANA	exon	76176881	76176992	.	+	.	gene_id "ENSG00000102390.10"; transcript_id "ENST00000373358.7"; gene_type "protein_coding"; gene_status "KNOWN"; gene_name "PBDC1"; transcript_type "protein_coding"; transcript_status "KNOWN"; transcript_name "PBDC1-202"; exon_number "5"; exon_id "ENSE00000859670.1"; talon_gene "56914"; talon_transcript "202616"; talon_exon "933348"; ccdsid "CCDS14432.1"; exon_status "KNOWN"; level "2"; protein_id "ENSP00000362456.3"; source "HAVANA"; tag "CCDS";
chrX	HAVANA	exon	76177616	76178204	.	+	.	gene_id "ENSG00000102390.10"; transcript_id "ENST00000373358.7"; gene_type "protein_coding"; gene_status "KNOWN"; gene_name "PBDC1"; transcript_type "protein_coding"; transcript_status "KNOWN"; transcript_name "PBDC1-202"; exon_number "6"; exon_id "ENSE00001645011.2"; talon_gene "56914"; talon_transcript "202616"; talon_exon "933350"; ccdsid "CCDS14432.1"; exon_status "KNOWN"; level "2"; protein_id "ENSP00000362456.3"; source "HAVANA"; tag "CCDS";
chrX	HAVANA	transcript	76173040	76178196	.	+	.	gene_id "ENSG00000102390.10"; transcript_id "ENST00000373357.3"; gene_name "PBDC1"; gene_status "KNOWN"; gene_type "protein_coding"; transcript_type "protein_coding"; transcript_status "KNOWN"; transcript_name "PBDC1-201"; talon_gene "56914"; talon_transcript "202617"; ccdsid "CCDS75995.1"; havana_transcript "OTTHUMT00000057295.2"; level "2"; protein_id "ENSP00000362455.3"; source "HAVANA"; tag "CCDS"; transcript_support_level "2";
chrX	HAVANA	exon	76173040	76173168	.	+	.	gene_id "ENSG00000102390.10"; transcript_id "ENST00000373357.3"; gene_type "protein_coding"; gene_status "KNOWN"; gene_name "PBDC1"; transcript_type "protein_coding"; transcript_status "KNOWN"; transcript_name "PBDC1-201"; exon_number "1"; exon_id "ENSE00001460369.3"; talon_gene "56914"; talon_transcript "202617"; talon_exon "933351"; ccdsid "CCDS75995.1"; exon_status "KNOWN"; level "2"; protein_id "ENSP00000362455.3"; source "HAVANA"; tag "CCDS";
chrX	HAVANA	exon	76173585	76173650	.	+	.	gene_id "ENSG00000102390.10"; transcript_id "ENST00000373357.3"; gene_type "protein_coding"; gene_status "KNOWN"; gene_name "PBDC1"; transcript_type "protein_coding"; transcript_status "KNOWN"; transcript_name "PBDC1-201"; exon_number "2"; exon_id "ENSE00000859667.1"; talon_gene "56914"; talon_transcript "202617"; talon_exon "933342"; ccdsid "CCDS14432.1"; exon_status "KNOWN"; level "2"; protein_id "ENSP00000362456.3"; source "HAVANA"; tag "CCDS";
chrX	HAVANA	exon	76174890	76174949	.	+	.	gene_id "ENSG00000102390.10"; transcript_id "ENST00000373357.3"; gene_type "protein_coding"; gene_status "KNOWN"; gene_name "PBDC1"; transcript_type "protein_coding"; transcript_status "KNOWN"; transcript_name "PBDC1-201"; exon_number "3"; exon_id "ENSE00000859668.1"; talon_gene "56914"; talon_transcript "202617"; talon_exon "933344"; ccdsid "CCDS14432.1"; exon_status "KNOWN"; level "2"; protein_id "ENSP00000362456.3"; source "HAVANA"; tag "CCDS";
chrX	HAVANA	exon	76175473	76175613	.	+	.	gene_id "ENSG00000102390.10"; transcript_id "ENST00000373357.3"; gene_type "protein_coding"; gene_status "KNOWN"; gene_name "PBDC1"; transcript_type "protein_coding"; transcript_status "KNOWN"; transcript_name "PBDC1-201"; exon_number "4"; exon_id "ENSE00000859669.1"; talon_gene "56914"; talon_transcript "202617"; talon_exon "933346"; ccdsid "CCDS14432.1"; exon_status "KNOWN"; level "2"; protein_id "ENSP00000362456.3"; source "HAVANA"; tag "CCDS";
chrX	HAVANA	exon	76177616	76178196	.	+	.	gene_id "ENSG00000102390.10"; transcript_id "ENST00000373357.3"; gene_type "protein_coding"; gene_status "KNOWN"; gene_name "PBDC1"; transcript_type "protein_coding"; transcript_status "KNOWN"; transcript_name "PBDC1-201"; exon_number "5"; exon_id "ENSE00001782699.1"; talon_gene "56914"; talon_transcript "202617"; talon_exon "933353"; ccdsid "CCDS75995.1"; exon_status "KNOWN"; level "2"; protein_id "ENSP00000362455.3"; source "HAVANA"; tag "CCDS";
chrX	HAVANA	gene	76334841	76335845	.	-	.	gene_id "ENSG00000213684.4"; gene_name "LDHBP2"; gene_status "KNOWN"; gene_type "processed_pseudogene"; talon_gene "56918"; havana_gene "OTTHUMG00000021877.3"; level "1"; tag "pseudo_consens";
chrX	HAVANA	transcript	76334841	76335845	.	-	.	gene_id "ENSG00000213684.4"; transcript_id "ENST00000456969.2"; gene_name "LDHBP2"; gene_status "KNOWN"; gene_type "processed_pseudogene"; transcript_type "processed_pseudogene"; transcript_status "KNOWN"; transcript_name "LDHBP2-201"; talon_gene "56918"; talon_transcript "202621"; havana_transcript "OTTHUMT00000057296.3"; level "1"; ont "PGO:0000004"; source "HAVANA"; tag "basic"; transcript_support_level "NA";
chrX	HAVANA	exon	76334841	76335845	.	-	.	gene_id "ENSG00000213684.4"; transcript_id "ENST00000456969.2"; gene_type "processed_pseudogene"; gene_status "KNOWN"; gene_name "LDHBP2"; transcript_type "processed_pseudogene"; transcript_status "KNOWN"; transcript_name "LDHBP2-201"; exon_number "1"; exon_id "ENSE00001638863.2"; talon_gene "56918"; talon_transcript "202621"; talon_exon "933357"; exon_status "KNOWN"; level "1"; ont "PGO:0000004"; source "HAVANA"; tag "basic";
chrX	HAVANA	gene	76427724	76431353	.	+	.	gene_id "ENSG00000198934.4"; gene_name "MAGEE1"; gene_status "KNOWN"; gene_type "protein_coding"; talon_gene "56919"; havana_gene "OTTHUMG00000021879.2"; level "2"; tag "retrogene";
chrX	HAVANA	transcript	76427724	76431353	.	+	.	gene_id "ENSG00000198934.4"; transcript_id "ENST00000361470.3"; gene_name "MAGEE1"; gene_status "KNOWN"; gene_type "protein_coding"; transcript_type "protein_coding"; transcript_status "KNOWN"; transcript_name "MAGEE1-201"; talon_gene "56919"; talon_transcript "202622"; ccdsid "CCDS14433.1"; havana_transcript "OTTHUMT00000057298.2"; level "2"; protein_id "ENSP00000354912.2"; source "HAVANA"; tag "CCDS"; transcript_support_level "NA";
chrX	HAVANA	exon	76427724	76431353	.	+	.	gene_id "ENSG00000198934.4"; transcript_id "ENST00000361470.3"; gene_type "protein_coding"; gene_status "KNOWN"; gene_name "MAGEE1"; transcript_type "protein_coding"; transcript_status "KNOWN"; transcript_name "MAGEE1-201"; exon_number "1"; exon_id "ENSE00001435360.3"; talon_gene "56919"; talon_transcript "202622"; talon_exon "933358"; ccdsid "CCDS14433.1"; exon_status "KNOWN"; level "2"; protein_id "ENSP00000354912.2"; source "HAVANA"; tag "CCDS";
chrX	HAVANA	gene	77826364	77895593	.	-	.	gene_id "ENSG00000102158.19"; gene_name "MAGT1"; gene_status "KNOWN"; gene_type "protein_coding"; talon_gene "56930"; havana_gene "OTTHUMG00000021882.4"; level "1";
chrX	HAVANA	transcript	77826364	77895593	.	-	.	gene_id "ENSG00000102158.19"; transcript_id "ENST00000358075.10"; gene_name "MAGT1"; gene_status "KNOWN"; gene_type "protein_coding"; transcript_type "protein_coding"; transcript_status "KNOWN"; transcript_name "MAGT1-201"; talon_gene "56930"; talon_transcript "202664"; ccdsid "CCDS14436.2"; havana_transcript "OTTHUMT00000057301.2"; level "2"; protein_id "ENSP00000354649.5"; source "HAVANA"; tag "CCDS"; transcript_support_level "1";
chrX	HAVANA	exon	77895309	77895593	.	-	.	gene_id "ENSG00000102158.19"; transcript_id "ENST00000358075.10"; gene_type "protein_coding"; gene_status "KNOWN"; gene_name "MAGT1"; transcript_type "protein_coding"; transcript_status "KNOWN"; transcript_name "MAGT1-201"; exon_number "1"; exon_id "ENSE00001900899.1"; talon_gene "56930"; talon_transcript "202664"; talon_exon "933545"; ccdsid "CCDS14436.2"; exon_status "KNOWN"; level "2"; protein_id "ENSP00000354649.5"; source "HAVANA"; tag "CCDS";
chrX	ENSEMBL	exon	77875428	77875597	.	-	.	gene_id "ENSG00000102158.19"; transcript_id "ENST00000358075.10"; gene_type "protein_coding"; gene_status "KNOWN"; gene_name "MAGT1"; transcript_type "protein_coding"; transcript_status "KNOWN"; transcript_name "MAGT1-201"; exon_number "2"; exon_id "ENSE00003684941.1"; talon_gene "56930"; talon_transcript "202664"; talon_exon "933547"; ccdsid "CCDS14436.2"; exon_status "KNOWN"; level "3"; protein_id "ENSP00000478379.1"; source "ENSEMBL"; tag "CCDS";
chrX	ENSEMBL	exon	77870808	77870925	.	-	.	gene_id "ENSG00000102158.19"; transcript_id "ENST00000358075.10"; gene_type "protein_coding"; gene_status "KNOWN"; gene_name "MAGT1"; transcript_type "protein_coding"; transcript_status "KNOWN"; transcript_name "MAGT1-201"; exon_number "3"; exon_id "ENSE00003617103.1"; talon_gene "56930"; talon_transcript "202664"; talon_exon "933549"; ccdsid "CCDS14436.2"; exon_status "KNOWN"; level "3"; protein_id "ENSP00000478379.1"; source "ENSEMBL"; tag "CCDS";
chrX	ENSEMBL	exon	77857357	77857497	.	-	.	gene_id "ENSG00000102158.19"; transcript_id "ENST00000358075.10"; gene_type "protein_coding"; gene_status "KNOWN"; gene_name "MAGT1"; transcript_type "protein_coding"; transcript_status "KNOWN"; transcript_name "MAGT1-201"; exon_number "4"; exon_id "ENSE00003544361.1"; talon_gene "56930"; talon_transcript "202664"; talon_exon "933551"; ccdsid "CCDS14436.2"; exon_status "KNOWN"; level "3"; protein_id "ENSP00000478379.1"; source "ENSEMBL"; tag "CCDS";
chrX	ENSEMBL	exon	77856733	77856873	.	-	.	gene_id "ENSG00000102158.19"; transcript_id "ENST00000358075.10"; gene_type "protein_coding"; gene_status "KNOWN"; gene_name "MAGT1"; transcript_type "protein_coding"; transcript_status "KNOWN"; transcript_name "MAGT1-201"; exon_number "5"; exon_id "ENSE00001677328.1"; talon_gene "56930"; talon_transcript "202664"; talon_exon "933553"; ccdsid "CCDS14436.2"; exon_status "KNOWN"; level "3"; protein_id "ENSP00000478379.1"; source "ENSEMBL"; tag "CCDS";
chrX	ENSEMBL	exon	77855501	77855590	.	-	.	gene_id "ENSG00000102158.19"; transcript_id "ENST00000358075.10"; gene_type "protein_coding"; gene_status "KNOWN"; gene_name "MAGT1"; transcript_type "protein_coding"; transcript_status "KNOWN"; transcript_name "MAGT1-201"; exon_number "6"; exon_id "ENSE00001596103.1"; talon_gene "56930"; talon_transcript "202664"; talon_exon "933555"; ccdsid "CCDS14436.2"; exon_status "KNOWN"; level "3"; protein_id "ENSP00000478379.1"; source "ENSEMBL"; tag "CCDS";
chrX	ENSEMBL	exon	77853901	77853964	.	-	.	gene_id "ENSG00000102158.19"; transcript_id "ENST00000358075.10"; gene_type "protein_coding"; gene_status "KNOWN"; gene_name "MAGT1"; transcript_type "protein_coding"; transcript_status "KNOWN"; transcript_name "MAGT1-201"; exon_number "7"; exon_id "ENSE00001597195.1"; talon_gene "56930"; talon_transcript "202664"; talon_exon "933557"; ccdsid "CCDS14436.2"; exon_status "KNOWN"; level "3"; protein_id "ENSP00000478379.1"; source "ENSEMBL"; tag "CCDS";
chrX	ENSEMBL	exon	77841246	77841320	.	-	.	gene_id "ENSG00000102158.19"; transcript_id "ENST00000358075.10"; gene_type "protein_coding"; gene_status "KNOWN"; gene_name "MAGT1"; transcript_type "protein_coding"; transcript_status "KNOWN"; transcript_name "MAGT1-201"; exon_number "8"; exon_id "ENSE00001765457.1"; talon_gene "56930"; talon_transcript "202664"; talon_exon "933559"; ccdsid "CCDS14436.2"; exon_status "KNOWN"; level "3"; protein_id "ENSP00000478379.1"; source "ENSEMBL"; tag "CCDS";
chrX	ENSEMBL	exon	77830805	77830895	.	-	.	gene_id "ENSG00000102158.19"; transcript_id "ENST00000358075.10"; gene_type "protein_coding"; gene_status "KNOWN"; gene_name "MAGT1"; transcript_type "protein_coding"; transcript_status "KNOWN"; transcript_name "MAGT1-201"; exon_number "9"; exon_id "ENSE00001804472.1"; talon_gene "56930"; talon_transcript "202664"; talon_exon "933561"; ccdsid "CCDS14436.2"; exon_status "KNOWN"; level "3"; protein_id "ENSP00000478379.1"; source "ENSEMBL"; tag "CCDS";
chrX	HAVANA	exon	77826364	77829235	.	-	.	gene_id "ENSG00000102158.19"; transcript_id "ENST00000358075.10"; gene_type "protein_coding"; gene_status "KNOWN"; gene_name "MAGT1"; transcript_type "protein_coding"; transcript_status "KNOWN"; transcript_name "MAGT1-201"; exon_number "10"; exon_id "ENSE00001844303.1"; talon_gene "56930"; talon_transcript "202664"; talon_exon "933563"; ccdsid "CCDS14436.2"; exon_status "KNOWN"; level "2"; protein_id "ENSP00000354649.5"; source "HAVANA"; tag "CCDS";
chrX	HAVANA	gene	77899438	77905385	.	+	.	gene_id "ENSG00000131174.5"; gene_name "COX7B"; gene_status "KNOWN"; gene_type "protein_coding"; talon_gene "56933"; havana_gene "OTTHUMG00000022718.4"; level "2";
chrX	HAVANA	transcript	77899438	77907373	.	+	.	gene_id "ENSG00000131174.5"; transcript_id "ENST00000481445.1"; gene_name "COX7B"; gene_status "KNOWN"; gene_type "protein_coding"; transcript_type "protein_coding"; transcript_status "KNOWN"; transcript_name "COX7B-203"; talon_gene "56933"; talon_transcript "202671"; ccdsid "CCDS14437.1"; havana_transcript "OTTHUMT00000058970.1"; level "2"; protein_id "ENSP00000417656.1"; source "HAVANA"; tag "CCDS"; transcript_support_level "1";
chrX	HAVANA	exon	77899438	77899593	.	+	.	gene_id "ENSG00000131174.5"; transcript_id "ENST00000481445.1"; gene_type "protein_coding"; gene_status "KNOWN"; gene_name "COX7B"; transcript_type "protein_coding"; transcript_status "KNOWN"; transcript_name "COX7B-203"; exon_number "1"; exon_id "ENSE00003655818.1"; talon_gene "56933"; talon_transcript "202671"; talon_exon "933575"; ccdsid "CCDS14437.1"; exon_status "KNOWN"; level "2"; protein_id "ENSP00000417656.1"; source "HAVANA"; tag "CCDS";
chrX	HAVANA	exon	77902643	77902767	.	+	.	gene_id "ENSG00000131174.5"; transcript_id "ENST00000481445.1"; gene_type "protein_coding"; gene_status "KNOWN"; gene_name "COX7B"; transcript_type "protein_coding"; transcript_status "KNOWN"; transcript_name "COX7B-203"; exon_number "2"; exon_id "ENSE00003582133.1"; talon_gene "56933"; talon_transcript "202671"; talon_exon "933577"; ccdsid "CCDS14437.1"; exon_status "KNOWN"; level "2"; protein_id "ENSP00000417656.1"; source "HAVANA"; tag "CCDS";
chrX	HAVANA	exon	77905184	77907373	.	+	.	gene_id "ENSG00000131174.5"; transcript_id "ENST00000481445.1"; gene_type "protein_coding"; gene_status "KNOWN"; gene_name "COX7B"; transcript_type "protein_coding"; transcript_status "KNOWN"; transcript_name "COX7B-203"; exon_number "3"; exon_id "ENSE00001887956.1"; talon_gene "56933"; talon_transcript "202671"; talon_exon "933579"; ccdsid "CCDS14437.1"; exon_status "KNOWN"; level "2"; protein_id "ENSP00000417656.1"; source "HAVANA"; tag "CCDS";
chrX	HAVANA	transcript	77899463	77903196	.	+	.	gene_id "ENSG00000131174.5"; transcript_id "ENST00000475465.1"; gene_name "COX7B"; gene_status "KNOWN"; gene_type "protein_coding"; transcript_type "protein_coding"; transcript_status "KNOWN"; transcript_name "COX7B-202"; talon_gene "56933"; talon_transcript "202673"; havana_transcript "OTTHUMT00000058972.2"; level "2"; protein_id "ENSP00000497958.1"; source "HAVANA"; tag "basic"; transcript_support_level "2";
chrX	HAVANA	exon	77899463	77899593	.	+	.	gene_id "ENSG00000131174.5"; transcript_id "ENST00000475465.1"; gene_type "protein_coding"; gene_status "KNOWN"; gene_name "COX7B"; transcript_type "protein_coding"; transcript_status "KNOWN"; transcript_name "COX7B-202"; exon_number "1"; exon_id "ENSE00001460307.3"; talon_gene "56933"; talon_transcript "202673"; talon_exon "933585"; exon_status "KNOWN"; level "2"; protein_id "ENSP00000497958.1"; source "HAVANA"; tag "basic";
chrX	HAVANA	exon	77902643	77903196	.	+	.	gene_id "ENSG00000131174.5"; transcript_id "ENST00000475465.1"; gene_type "protein_coding"; gene_status "KNOWN"; gene_name "COX7B"; transcript_type "protein_coding"; transcript_status "KNOWN"; transcript_name "COX7B-202"; exon_number "2"; exon_id "ENSE00001842929.1"; talon_gene "56933"; talon_transcript "202673"; talon_exon "933586"; exon_status "KNOWN"; level "2"; protein_id "ENSP00000497958.1"; source "HAVANA"; tag "basic";
chrX	TALON	transcript	77899463	77905385	.	+	.	gene_id "ENSG00000131174.5"; transcript_id "ENCODEHT000457563"; gene_name "COX7B"; gene_status "KNOWN"; gene_type "protein_coding"; transcript_status "NOVEL"; transcript_name "ENCODEHT000457563"; talon_gene "56933"; talon_transcript "457563"; NNC_transcript "TRUE";
chrX	HAVANA	exon	77899463	77899593	.	+	.	gene_id "ENSG00000131174.5"; transcript_id "ENCODEHT000457563"; gene_type "protein_coding"; gene_status "KNOWN"; gene_name "COX7B"; transcript_status "NOVEL"; transcript_name "ENCODEHT000457563"; exon_number "1"; exon_id "ENSE00001460307.3"; talon_gene "56933"; talon_transcript "457563"; talon_exon "933585"; exon_status "KNOWN"; level "2"; protein_id "ENSP00000497958.1"; source "HAVANA"; tag "basic";
chrX	HAVANA	exon	77902643	77902767	.	+	.	gene_id "ENSG00000131174.5"; transcript_id "ENCODEHT000457563"; gene_type "protein_coding"; gene_status "KNOWN"; gene_name "COX7B"; transcript_status "NOVEL"; transcript_name "ENCODEHT000457563"; exon_number "2"; exon_id "ENSE00003582133.1"; talon_gene "56933"; talon_transcript "457563"; talon_exon "933577"; ccdsid "CCDS14437.1"; exon_status "KNOWN"; level "2"; protein_id "ENSP00000417656.1"; source "HAVANA"; tag "CCDS";
chrX	TALON	exon	77905188	77905385	.	+	.	gene_id "ENSG00000131174.5"; transcript_id "ENCODEHT000457563"; gene_type "protein_coding"; gene_status "KNOWN"; gene_name "COX7B"; transcript_status "NOVEL"; transcript_name "ENCODEHT000457563"; exon_number "3"; exon_id "1228055"; talon_gene "56933"; talon_transcript "457563"; talon_exon "1228055"; exon_status "NOVEL";
chrX	TALON	transcript	77899475	77905385	.	+	.	gene_id "ENSG00000131174.5"; transcript_id "ENCODEHT000457625"; gene_name "COX7B"; gene_status "KNOWN"; gene_type "protein_coding"; transcript_status "NOVEL"; transcript_name "ENCODEHT000457625"; talon_gene "56933"; talon_transcript "457625"; NIC_transcript "TRUE";
chrX	HAVANA	exon	77899475	77899593	.	+	.	gene_id "ENSG00000131174.5"; transcript_id "ENCODEHT000457625"; gene_type "protein_coding"; gene_status "KNOWN"; gene_name "COX7B"; transcript_status "NOVEL"; transcript_name "ENCODEHT000457625"; exon_number "1"; exon_id "ENSE00003834652.1"; talon_gene "56933"; talon_transcript "457625"; talon_exon "933587"; exon_status "KNOWN"; level "2"; protein_id "ENSP00000497474.1"; source "HAVANA"; tag "appris_principal_1";
chrX	TALON	exon	77902643	77902771	.	+	.	gene_id "ENSG00000131174.5"; transcript_id "ENCODEHT000457625"; gene_type "protein_coding"; gene_status "KNOWN"; gene_name "COX7B"; transcript_status "NOVEL"; transcript_name "ENCODEHT000457625"; exon_number "2"; exon_id "1228131"; talon_gene "56933"; talon_transcript "457625"; talon_exon "1228131"; exon_status "NOVEL";
chrX	HAVANA	exon	77905184	77905385	.	+	.	gene_id "ENSG00000131174.5"; transcript_id "ENCODEHT000457625"; gene_type "protein_coding"; gene_status "KNOWN"; gene_name "COX7B"; transcript_status "NOVEL"; transcript_name "ENCODEHT000457625"; exon_number "3"; exon_id "ENSE00003835388.1"; talon_gene "56933"; talon_transcript "457625"; talon_exon "933584"; exon_status "KNOWN"; level "2"; protein_id "ENSP00000496880.1"; source "HAVANA"; tag "basic";
chrX	HAVANA	transcript	77899485	77905461	.	+	.	gene_id "ENSG00000131174.5"; transcript_id "ENST00000647835.1"; gene_name "COX7B"; gene_status "KNOWN"; gene_type "protein_coding"; transcript_type "protein_coding"; transcript_status "KNOWN"; transcript_name "COX7B-204"; talon_gene "56933"; talon_transcript "202675"; havana_transcript "OTTHUMT00000501141.1"; level "2"; protein_id "ENSP00000497517.1"; source "HAVANA"; tag "basic";
chrX	HAVANA	exon	77899485	77899593	.	+	.	gene_id "ENSG00000131174.5"; transcript_id "ENST00000647835.1"; gene_type "protein_coding"; gene_status "KNOWN"; gene_name "COX7B"; transcript_type "protein_coding"; transcript_status "KNOWN"; transcript_name "COX7B-204"; exon_number "1"; exon_id "ENSE00003838734.1"; talon_gene "56933"; talon_transcript "202675"; talon_exon "933588"; exon_status "KNOWN"; level "2"; protein_id "ENSP00000497517.1"; source "HAVANA"; tag "basic";
chrX	HAVANA	exon	77902650	77902767	.	+	.	gene_id "ENSG00000131174.5"; transcript_id "ENST00000647835.1"; gene_type "protein_coding"; gene_status "KNOWN"; gene_name "COX7B"; transcript_type "protein_coding"; transcript_status "KNOWN"; transcript_name "COX7B-204"; exon_number "2"; exon_id "ENSE00003840341.1"; talon_gene "56933"; talon_transcript "202675"; talon_exon "933590"; exon_status "KNOWN"; level "2"; protein_id "ENSP00000497517.1"; source "HAVANA"; tag "basic";
chrX	HAVANA	exon	77905184	77905461	.	+	.	gene_id "ENSG00000131174.5"; transcript_id "ENST00000647835.1"; gene_type "protein_coding"; gene_status "KNOWN"; gene_name "COX7B"; transcript_type "protein_coding"; transcript_status "KNOWN"; transcript_name "COX7B-204"; exon_number "3"; exon_id "ENSE00001460306.4"; talon_gene "56933"; talon_transcript "202675"; talon_exon "933591"; exon_status "KNOWN"; level "2"; protein_id "ENSP00000497517.1"; source "HAVANA"; tag "basic";
chrX	TALON	transcript	77902643	77905385	.	+	.	gene_id "ENSG00000131174.5"; transcript_id "ENCODEHT000457942"; gene_name "COX7B"; gene_status "KNOWN"; gene_type "protein_coding"; transcript_status "NOVEL"; transcript_name "ENCODEHT000457942"; talon_gene "56933"; talon_transcript "457942"; ISM-suffix_to_IDs "202671,202672,202674,202675,457626,457639,457818"; ISM-suffix_transcript "TRUE"; ISM_to_IDs "202671,202672,202674,202675,457626,457639,457818"; ISM_transcript "TRUE";
chrX	HAVANA	exon	77902643	77902767	.	+	.	gene_id "ENSG00000131174.5"; transcript_id "ENCODEHT000457942"; gene_type "protein_coding"; gene_status "KNOWN"; gene_name "COX7B"; transcript_status "NOVEL"; transcript_name "ENCODEHT000457942"; exon_number "1"; exon_id "ENSE00003582133.1"; talon_gene "56933"; talon_transcript "457942"; talon_exon "933577"; ccdsid "CCDS14437.1"; exon_status "KNOWN"; level "2"; protein_id "ENSP00000417656.1"; source "HAVANA"; tag "CCDS";
chrX	HAVANA	exon	77905184	77905385	.	+	.	gene_id "ENSG00000131174.5"; transcript_id "ENCODEHT000457942"; gene_type "protein_coding"; gene_status "KNOWN"; gene_name "COX7B"; transcript_status "NOVEL"; transcript_name "ENCODEHT000457942"; exon_number "2"; exon_id "ENSE00003835388.1"; talon_gene "56933"; talon_transcript "457942"; talon_exon "933584"; exon_status "KNOWN"; level "2"; protein_id "ENSP00000496880.1"; source "HAVANA"; tag "basic";
chrX	HAVANA	gene	78104174	78126267	.	+	.	gene_id "ENSG00000102144.14"; gene_name "PGK1"; gene_status "KNOWN"; gene_type "protein_coding"; talon_gene "56935"; havana_gene "OTTHUMG00000021888.2"; level "2"; tag "overlapping_locus";
chrX	HAVANA	transcript	78104174	78129296	.	+	.	gene_id "ENSG00000102144.14"; transcript_id "ENST00000373316.4"; gene_name "PGK1"; gene_status "KNOWN"; gene_type "protein_coding"; transcript_type "protein_coding"; transcript_status "KNOWN"; transcript_name "PGK1-201"; talon_gene "56935"; talon_transcript "202685"; ccdsid "CCDS14438.1"; havana_transcript "OTTHUMT00000057310.2"; level "2"; protein_id "ENSP00000362413.4"; source "HAVANA"; tag "CCDS"; transcript_support_level "1";
chrX	HAVANA	exon	78104174	78104405	.	+	.	gene_id "ENSG00000102144.14"; transcript_id "ENST00000373316.4"; gene_type "protein_coding"; gene_status "KNOWN"; gene_name "PGK1"; transcript_type "protein_coding"; transcript_status "KNOWN"; transcript_name "PGK1-201"; exon_number "1"; exon_id "ENSE00001600900.2"; talon_gene "56935"; talon_transcript "202685"; talon_exon "933686"; ccdsid "CCDS14438.1"; exon_status "KNOWN"; level "2"; protein_id "ENSP00000362413.4"; source "HAVANA"; tag "CCDS";
chrX	HAVANA	exon	78109867	78109917	.	+	.	gene_id "ENSG00000102144.14"; transcript_id "ENST00000373316.4"; gene_type "protein_coding"; gene_status "KNOWN"; gene_name "PGK1"; transcript_type "protein_coding"; transcript_status "KNOWN"; transcript_name "PGK1-201"; exon_number "2"; exon_id "ENSE00003827194.1"; talon_gene "56935"; talon_transcript "202685"; talon_exon "933659"; ccdsid "CCDS14438.1"; exon_status "KNOWN"; level "2"; protein_id "ENSP00000496140.1"; source "HAVANA"; tag "readthrough_transcript";
chrX	HAVANA	exon	78113744	78113899	.	+	.	gene_id "ENSG00000102144.14"; transcript_id "ENST00000373316.4"; gene_type "protein_coding"; gene_status "KNOWN"; gene_name "PGK1"; transcript_type "protein_coding"; transcript_status "KNOWN"; transcript_name "PGK1-201"; exon_number "3"; exon_id "ENSE00003502842.1"; talon_gene "56935"; talon_transcript "202685"; talon_exon "933661"; ccdsid "CCDS14438.1"; exon_status "KNOWN"; level "2"; protein_id "ENSP00000496140.1"; source "HAVANA"; tag "readthrough_transcript";
chrX	HAVANA	exon	78114016	78114160	.	+	.	gene_id "ENSG00000102144.14"; transcript_id "ENST00000373316.4"; gene_type "protein_coding"; gene_status "KNOWN"; gene_name "PGK1"; transcript_type "protein_coding"; transcript_status "KNOWN"; transcript_name "PGK1-201"; exon_number "4"; exon_id "ENSE00003512377.1"; talon_gene "56935"; talon_transcript "202685"; talon_exon "933663"; ccdsid "CCDS14438.1"; exon_status "KNOWN"; level "2"; protein_id "ENSP00000496140.1"; source "HAVANA"; tag "readthrough_transcript";
chrX	HAVANA	exon	78117312	78117415	.	+	.	gene_id "ENSG00000102144.14"; transcript_id "ENST00000373316.4"; gene_type "protein_coding"; gene_status "KNOWN"; gene_name "PGK1"; transcript_type "protein_coding"; transcript_status "KNOWN"; transcript_name "PGK1-201"; exon_number "5"; exon_id "ENSE00003581136.1"; talon_gene "56935"; talon_transcript "202685"; talon_exon "933665"; ccdsid "CCDS14438.1"; exon_status "KNOWN"; level "2"; protein_id "ENSP00000496140.1"; source "HAVANA"; tag "readthrough_transcript";
chrX	HAVANA	exon	78118051	78118170	.	+	.	gene_id "ENSG00000102144.14"; transcript_id "ENST00000373316.4"; gene_type "protein_coding"; gene_status "KNOWN"; gene_name "PGK1"; transcript_type "protein_coding"; transcript_status "KNOWN"; transcript_name "PGK1-201"; exon_number "6"; exon_id "ENSE00003597777.1"; talon_gene "56935"; talon_transcript "202685"; talon_exon "933667"; ccdsid "CCDS14438.1"; exon_status "KNOWN"; level "2"; protein_id "ENSP00000496140.1"; source "HAVANA"; tag "readthrough_transcript";
chrX	HAVANA	exon	78122835	78122949	.	+	.	gene_id "ENSG00000102144.14"; transcript_id "ENST00000373316.4"; gene_type "protein_coding"; gene_status "KNOWN"; gene_name "PGK1"; transcript_type "protein_coding"; transcript_status "KNOWN"; transcript_name "PGK1-201"; exon_number "7"; exon_id "ENSE00000672997.1"; talon_gene "56935"; talon_transcript "202685"; talon_exon "933669"; ccdsid "CCDS14438.1"; exon_status "KNOWN"; level "2"; protein_id "ENSP00000496140.1"; source "HAVANA"; tag "readthrough_transcript";
chrX	HAVANA	exon	78123195	78123374	.	+	.	gene_id "ENSG00000102144.14"; transcript_id "ENST00000373316.4"; gene_type "protein_coding"; gene_status "KNOWN"; gene_name "PGK1"; transcript_type "protein_coding"; transcript_status "KNOWN"; transcript_name "PGK1-201"; exon_number "8"; exon_id "ENSE00000672996.1"; talon_gene "56935"; talon_transcript "202685"; talon_exon "933671"; ccdsid "CCDS14438.1"; exon_status "KNOWN"; level "2"; protein_id "ENSP00000496140.1"; source "HAVANA"; tag "readthrough_transcript";
chrX	HAVANA	exon	78124874	78125051	.	+	.	gene_id "ENSG00000102144.14"; transcript_id "ENST00000373316.4"; gene_type "protein_coding"; gene_status "KNOWN"; gene_name "PGK1"; transcript_type "protein_coding"; transcript_status "KNOWN"; transcript_name "PGK1-201"; exon_number "9"; exon_id "ENSE00000672995.1"; talon_gene "56935"; talon_transcript "202685"; talon_exon "933673"; ccdsid "CCDS14438.1"; exon_status "KNOWN"; level "2"; protein_id "ENSP00000496140.1"; source "HAVANA"; tag "readthrough_transcript";
chrX	HAVANA	exon	78125327	78125425	.	+	.	gene_id "ENSG00000102144.14"; transcript_id "ENST00000373316.4"; gene_type "protein_coding"; gene_status "KNOWN"; gene_name "PGK1"; transcript_type "protein_coding"; transcript_status "KNOWN"; transcript_name "PGK1-201"; exon_number "10"; exon_id "ENSE00000672994.1"; talon_gene "56935"; talon_transcript "202685"; talon_exon "933675"; ccdsid "CCDS14438.1"; exon_status "KNOWN"; level "2"; protein_id "ENSP00000496140.1"; source "HAVANA"; tag "readthrough_transcript";
chrX	HAVANA	exon	78125790	78129296	.	+	.	gene_id "ENSG00000102144.14"; transcript_id "ENST00000373316.4"; gene_type "protein_coding"; gene_status "KNOWN"; gene_name "PGK1"; transcript_type "protein_coding"; transcript_status "KNOWN"; transcript_name "PGK1-201"; exon_number "11"; exon_id "ENSE00001948816.1"; talon_gene "56935"; talon_transcript "202685"; talon_exon "933688"; ccdsid "CCDS14438.1"; exon_status "KNOWN"; level "2"; protein_id "ENSP00000362413.4"; source "HAVANA"; tag "CCDS";
chrX	TALON	transcript	78109867	78126267	.	+	.	gene_id "ENSG00000102144.14"; transcript_id "ENCODEHT000464413"; gene_name "PGK1"; gene_status "KNOWN"; gene_type "protein_coding"; transcript_status "NOVEL"; transcript_name "ENCODEHT000464413"; talon_gene "56935"; talon_transcript "464413"; ISM-suffix_to_IDs "202682,202685,457979,457981,457982,457984,457987,457988,457990,457993,457995,458199,459361,459554,461047,464035,464271,464405,464406,464407,464408"; ISM-suffix_transcript "TRUE"; ISM_to_IDs "202682,202685,457979,457981,457982,457984,457987,457988,457990,457993,457995,458199,458217,458591,459074,459263,459292,459361,459433,459554,459804,460063,460094,460394,461047,463634,464035,464271,464405,464406,464407,464408"; ISM_transcript "TRUE";
chrX	HAVANA	exon	78109867	78109917	.	+	.	gene_id "ENSG00000102144.14"; transcript_id "ENCODEHT000464413"; gene_type "protein_coding"; gene_status "KNOWN"; gene_name "PGK1"; transcript_status "NOVEL"; transcript_name "ENCODEHT000464413"; exon_number "1"; exon_id "ENSE00003827194.1"; talon_gene "56935"; talon_transcript "464413"; talon_exon "933659"; ccdsid "CCDS14438.1"; exon_status "KNOWN"; level "2"; protein_id "ENSP00000496140.1"; source "HAVANA"; tag "readthrough_transcript";
chrX	HAVANA	exon	78113744	78113899	.	+	.	gene_id "ENSG00000102144.14"; transcript_id "ENCODEHT000464413"; gene_type "protein_coding"; gene_status "KNOWN"; gene_name "PGK1"; transcript_status "NOVEL"; transcript_name "ENCODEHT000464413"; exon_number "2"; exon_id "ENSE00003502842.1"; talon_gene "56935"; talon_transcript "464413"; talon_exon "933661"; ccdsid "CCDS14438.1"; exon_status "KNOWN"; level "2"; protein_id "ENSP00000496140.1"; source "HAVANA"; tag "readthrough_transcript";
chrX	HAVANA	exon	78114016	78114160	.	+	.	gene_id "ENSG00000102144.14"; transcript_id "ENCODEHT000464413"; gene_type "protein_coding"; gene_status "KNOWN"; gene_name "PGK1"; transcript_status "NOVEL"; transcript_name "ENCODEHT000464413"; exon_number "3"; exon_id "ENSE00003512377.1"; talon_gene "56935"; talon_transcript "464413"; talon_exon "933663"; ccdsid "CCDS14438.1"; exon_status "KNOWN"; level "2"; protein_id "ENSP00000496140.1"; source "HAVANA"; tag "readthrough_transcript";
chrX	HAVANA	exon	78117312	78117415	.	+	.	gene_id "ENSG00000102144.14"; transcript_id "ENCODEHT000464413"; gene_type "protein_coding"; gene_status "KNOWN"; gene_name "PGK1"; transcript_status "NOVEL"; transcript_name "ENCODEHT000464413"; exon_number "4"; exon_id "ENSE00003581136.1"; talon_gene "56935"; talon_transcript "464413"; talon_exon "933665"; ccdsid "CCDS14438.1"; exon_status "KNOWN"; level "2"; protein_id "ENSP00000496140.1"; source "HAVANA"; tag "readthrough_transcript";
chrX	HAVANA	exon	78118051	78118170	.	+	.	gene_id "ENSG00000102144.14"; transcript_id "ENCODEHT000464413"; gene_type "protein_coding"; gene_status "KNOWN"; gene_name "PGK1"; transcript_status "NOVEL"; transcript_name "ENCODEHT000464413"; exon_number "5"; exon_id "ENSE00003597777.1"; talon_gene "56935"; talon_transcript "464413"; talon_exon "933667"; ccdsid "CCDS14438.1"; exon_status "KNOWN"; level "2"; protein_id "ENSP00000496140.1"; source "HAVANA"; tag "readthrough_transcript";
chrX	HAVANA	exon	78122835	78122949	.	+	.	gene_id "ENSG00000102144.14"; transcript_id "ENCODEHT000464413"; gene_type "protein_coding"; gene_status "KNOWN"; gene_name "PGK1"; transcript_status "NOVEL"; transcript_name "ENCODEHT000464413"; exon_number "6"; exon_id "ENSE00000672997.1"; talon_gene "56935"; talon_transcript "464413"; talon_exon "933669"; ccdsid "CCDS14438.1"; exon_status "KNOWN"; level "2"; protein_id "ENSP00000496140.1"; source "HAVANA"; tag "readthrough_transcript";
chrX	HAVANA	exon	78123195	78123374	.	+	.	gene_id "ENSG00000102144.14"; transcript_id "ENCODEHT000464413"; gene_type "protein_coding"; gene_status "KNOWN"; gene_name "PGK1"; transcript_status "NOVEL"; transcript_name "ENCODEHT000464413"; exon_number "7"; exon_id "ENSE00000672996.1"; talon_gene "56935"; talon_transcript "464413"; talon_exon "933671"; ccdsid "CCDS14438.1"; exon_status "KNOWN"; level "2"; protein_id "ENSP00000496140.1"; source "HAVANA"; tag "readthrough_transcript";
chrX	HAVANA	exon	78124874	78125051	.	+	.	gene_id "ENSG00000102144.14"; transcript_id "ENCODEHT000464413"; gene_type "protein_coding"; gene_status "KNOWN"; gene_name "PGK1"; transcript_status "NOVEL"; transcript_name "ENCODEHT000464413"; exon_number "8"; exon_id "ENSE00000672995.1"; talon_gene "56935"; talon_transcript "464413"; talon_exon "933673"; ccdsid "CCDS14438.1"; exon_status "KNOWN"; level "2"; protein_id "ENSP00000496140.1"; source "HAVANA"; tag "readthrough_transcript";
chrX	HAVANA	exon	78125327	78125425	.	+	.	gene_id "ENSG00000102144.14"; transcript_id "ENCODEHT000464413"; gene_type "protein_coding"; gene_status "KNOWN"; gene_name "PGK1"; transcript_status "NOVEL"; transcript_name "ENCODEHT000464413"; exon_number "9"; exon_id "ENSE00000672994.1"; talon_gene "56935"; talon_transcript "464413"; talon_exon "933675"; ccdsid "CCDS14438.1"; exon_status "KNOWN"; level "2"; protein_id "ENSP00000496140.1"; source "HAVANA"; tag "readthrough_transcript";
chrX	HAVANA	exon	78125790	78126267	.	+	.	gene_id "ENSG00000102144.14"; transcript_id "ENCODEHT000464413"; gene_type "protein_coding"; gene_status "KNOWN"; gene_name "PGK1"; transcript_status "NOVEL"; transcript_name "ENCODEHT000464413"; exon_number "10"; exon_id "ENSE00001460193.3"; talon_gene "56935"; talon_transcript "464413"; talon_exon "933693"; exon_status "KNOWN"; level "2"; source "HAVANA";
chrX	TALON	transcript	78113744	78126267	.	+	.	gene_id "ENSG00000102144.14"; transcript_id "ENCODEHT000464434"; gene_name "PGK1"; gene_status "KNOWN"; gene_type "protein_coding"; transcript_status "NOVEL"; transcript_name "ENCODEHT000464434"; talon_gene "56935"; talon_transcript "464434"; ISM-suffix_to_IDs "202682,202685,457979,457981,457982,457984,457987,457988,457990,457993,457995,458199,459197,459198,459361,459554,461047,461820,462004,463564,464035,464271,464385,464405,464406,464407,464408,464413"; ISM-suffix_transcript "TRUE"; ISM_to_IDs "202682,202685,457979,457981,457982,457984,457987,457988,457990,457993,457995,458199,458217,458591,459074,459197,459198,459263,459292,459361,459433,459554,459804,460063,460094,460394,461047,461820,462004,463564,463634,464035,464271,464385,464405,464406,464407,464408,464413"; ISM_transcript "TRUE";
chrX	HAVANA	exon	78113744	78113899	.	+	.	gene_id "ENSG00000102144.14"; transcript_id "ENCODEHT000464434"; gene_type "protein_coding"; gene_status "KNOWN"; gene_name "PGK1"; transcript_status "NOVEL"; transcript_name "ENCODEHT000464434"; exon_number "1"; exon_id "ENSE00003502842.1"; talon_gene "56935"; talon_transcript "464434"; talon_exon "933661"; ccdsid "CCDS14438.1"; exon_status "KNOWN"; level "2"; protein_id "ENSP00000496140.1"; source "HAVANA"; tag "readthrough_transcript";
chrX	HAVANA	exon	78114016	78114160	.	+	.	gene_id "ENSG00000102144.14"; transcript_id "ENCODEHT000464434"; gene_type "protein_coding"; gene_status "KNOWN"; gene_name "PGK1"; transcript_status "NOVEL"; transcript_name "ENCODEHT000464434"; exon_number "2"; exon_id "ENSE00003512377.1"; talon_gene "56935"; talon_transcript "464434"; talon_exon "933663"; ccdsid "CCDS14438.1"; exon_status "KNOWN"; level "2"; protein_id "ENSP00000496140.1"; source "HAVANA"; tag "readthrough_transcript";
chrX	HAVANA	exon	78117312	78117415	.	+	.	gene_id "ENSG00000102144.14"; transcript_id "ENCODEHT000464434"; gene_type "protein_coding"; gene_status "KNOWN"; gene_name "PGK1"; transcript_status "NOVEL"; transcript_name "ENCODEHT000464434"; exon_number "3"; exon_id "ENSE00003581136.1"; talon_gene "56935"; talon_transcript "464434"; talon_exon "933665"; ccdsid "CCDS14438.1"; exon_status "KNOWN"; level "2"; protein_id "ENSP00000496140.1"; source "HAVANA"; tag "readthrough_transcript";
chrX	HAVANA	exon	78118051	78118170	.	+	.	gene_id "ENSG00000102144.14"; transcript_id "ENCODEHT000464434"; gene_type "protein_coding"; gene_status "KNOWN"; gene_name "PGK1"; transcript_status "NOVEL"; transcript_name "ENCODEHT000464434"; exon_number "4"; exon_id "ENSE00003597777.1"; talon_gene "56935"; talon_transcript "464434"; talon_exon "933667"; ccdsid "CCDS14438.1"; exon_status "KNOWN"; level "2"; protein_id "ENSP00000496140.1"; source "HAVANA"; tag "readthrough_transcript";
chrX	HAVANA	exon	78122835	78122949	.	+	.	gene_id "ENSG00000102144.14"; transcript_id "ENCODEHT000464434"; gene_type "protein_coding"; gene_status "KNOWN"; gene_name "PGK1"; transcript_status "NOVEL"; transcript_name "ENCODEHT000464434"; exon_number "5"; exon_id "ENSE00000672997.1"; talon_gene "56935"; talon_transcript "464434"; talon_exon "933669"; ccdsid "CCDS14438.1"; exon_status "KNOWN"; level "2"; protein_id "ENSP00000496140.1"; source "HAVANA"; tag "readthrough_transcript";
chrX	HAVANA	exon	78123195	78123374	.	+	.	gene_id "ENSG00000102144.14"; transcript_id "ENCODEHT000464434"; gene_type "protein_coding"; gene_status "KNOWN"; gene_name "PGK1"; transcript_status "NOVEL"; transcript_name "ENCODEHT000464434"; exon_number "6"; exon_id "ENSE00000672996.1"; talon_gene "56935"; talon_transcript "464434"; talon_exon "933671"; ccdsid "CCDS14438.1"; exon_status "KNOWN"; level "2"; protein_id "ENSP00000496140.1"; source "HAVANA"; tag "readthrough_transcript";
chrX	HAVANA	exon	78124874	78125051	.	+	.	gene_id "ENSG00000102144.14"; transcript_id "ENCODEHT000464434"; gene_type "protein_coding"; gene_status "KNOWN"; gene_name "PGK1"; transcript_status "NOVEL"; transcript_name "ENCODEHT000464434"; exon_number "7"; exon_id "ENSE00000672995.1"; talon_gene "56935"; talon_transcript "464434"; talon_exon "933673"; ccdsid "CCDS14438.1"; exon_status "KNOWN"; level "2"; protein_id "ENSP00000496140.1"; source "HAVANA"; tag "readthrough_transcript";
chrX	HAVANA	exon	78125327	78125425	.	+	.	gene_id "ENSG00000102144.14"; transcript_id "ENCODEHT000464434"; gene_type "protein_coding"; gene_status "KNOWN"; gene_name "PGK1"; transcript_status "NOVEL"; transcript_name "ENCODEHT000464434"; exon_number "8"; exon_id "ENSE00000672994.1"; talon_gene "56935"; talon_transcript "464434"; talon_exon "933675"; ccdsid "CCDS14438.1"; exon_status "KNOWN"; level "2"; protein_id "ENSP00000496140.1"; source "HAVANA"; tag "readthrough_transcript";
chrX	HAVANA	exon	78125790	78126267	.	+	.	gene_id "ENSG00000102144.14"; transcript_id "ENCODEHT000464434"; gene_type "protein_coding"; gene_status "KNOWN"; gene_name "PGK1"; transcript_status "NOVEL"; transcript_name "ENCODEHT000464434"; exon_number "9"; exon_id "ENSE00001460193.3"; talon_gene "56935"; talon_transcript "464434"; talon_exon "933693"; exon_status "KNOWN"; level "2"; source "HAVANA";
chrX	TALON	transcript	78113922	78126267	.	+	.	gene_id "ENSG00000102144.14"; transcript_id "ENCODEHT000464481"; gene_name "PGK1"; gene_status "KNOWN"; gene_type "protein_coding"; transcript_status "NOVEL"; transcript_name "ENCODEHT000464481"; talon_gene "56935"; talon_transcript "464481"; ISM-suffix_to_IDs "202682,202685,457979,457981,457982,457984,457987,457988,457990,457992,457993,457995,458048,458074,458199,458205,458236,458295,458680,459197,459198,459232,459250,459253,459361,459554,461047,461223,461820,462004,462209,463564,464035,464271,464385,464403,464405,464406,464407,464408,464413,464434"; ISM-suffix_transcript "TRUE"; ISM_to_IDs "202682,202685,457979,457981,457982,457984,457987,457988,457990,457992,457993,457995,458048,458074,458199,458205,458217,458236,458295,458591,458680,459074,459197,459198,459232,459250,459253,459263,459292,459361,459433,459554,459804,460063,460094,460394,461047,461223,461820,462004,462209,463564,463634,464035,464271,464385,464403,464405,464406,464407,464408,464413,464434"; ISM_transcript "TRUE";
chrX	TALON	exon	78113922	78114160	.	+	.	gene_id "ENSG00000102144.14"; transcript_id "ENCODEHT000464481"; gene_type "protein_coding"; gene_status "KNOWN"; gene_name "PGK1"; transcript_status "NOVEL"; transcript_name "ENCODEHT000464481"; exon_number "1"; exon_id "1235830"; talon_gene "56935"; talon_transcript "464481"; talon_exon "1235830"; exon_status "NOVEL";
chrX	HAVANA	exon	78117312	78117415	.	+	.	gene_id "ENSG00000102144.14"; transcript_id "ENCODEHT000464481"; gene_type "protein_coding"; gene_status "KNOWN"; gene_name "PGK1"; transcript_status "NOVEL"; transcript_name "ENCODEHT000464481"; exon_number "2"; exon_id "ENSE00003581136.1"; talon_gene "56935"; talon_transcript "464481"; talon_exon "933665"; ccdsid "CCDS14438.1"; exon_status "KNOWN"; level "2"; protein_id "ENSP00000496140.1"; source "HAVANA"; tag "readthrough_transcript";
chrX	HAVANA	exon	78118051	78118170	.	+	.	gene_id "ENSG00000102144.14"; transcript_id "ENCODEHT000464481"; gene_type "protein_coding"; gene_status "KNOWN"; gene_name "PGK1"; transcript_status "NOVEL"; transcript_name "ENCODEHT000464481"; exon_number "3"; exon_id "ENSE00003597777.1"; talon_gene "56935"; talon_transcript "464481"; talon_exon "933667"; ccdsid "CCDS14438.1"; exon_status "KNOWN"; level "2"; protein_id "ENSP00000496140.1"; source "HAVANA"; tag "readthrough_transcript";
chrX	HAVANA	exon	78122835	78122949	.	+	.	gene_id "ENSG00000102144.14"; transcript_id "ENCODEHT000464481"; gene_type "protein_coding"; gene_status "KNOWN"; gene_name "PGK1"; transcript_status "NOVEL"; transcript_name "ENCODEHT000464481"; exon_number "4"; exon_id "ENSE00000672997.1"; talon_gene "56935"; talon_transcript "464481"; talon_exon "933669"; ccdsid "CCDS14438.1"; exon_status "KNOWN"; level "2"; protein_id "ENSP00000496140.1"; source "HAVANA"; tag "readthrough_transcript";
chrX	HAVANA	exon	78123195	78123374	.	+	.	gene_id "ENSG00000102144.14"; transcript_id "ENCODEHT000464481"; gene_type "protein_coding"; gene_status "KNOWN"; gene_name "PGK1"; transcript_status "NOVEL"; transcript_name "ENCODEHT000464481"; exon_number "5"; exon_id "ENSE00000672996.1"; talon_gene "56935"; talon_transcript "464481"; talon_exon "933671"; ccdsid "CCDS14438.1"; exon_status "KNOWN"; level "2"; protein_id "ENSP00000496140.1"; source "HAVANA"; tag "readthrough_transcript";
chrX	HAVANA	exon	78124874	78125051	.	+	.	gene_id "ENSG00000102144.14"; transcript_id "ENCODEHT000464481"; gene_type "protein_coding"; gene_status "KNOWN"; gene_name "PGK1"; transcript_status "NOVEL"; transcript_name "ENCODEHT000464481"; exon_number "6"; exon_id "ENSE00000672995.1"; talon_gene "56935"; talon_transcript "464481"; talon_exon "933673"; ccdsid "CCDS14438.1"; exon_status "KNOWN"; level "2"; protein_id "ENSP00000496140.1"; source "HAVANA"; tag "readthrough_transcript";
chrX	HAVANA	exon	78125327	78125425	.	+	.	gene_id "ENSG00000102144.14"; transcript_id "ENCODEHT000464481"; gene_type "protein_coding"; gene_status "KNOWN"; gene_name "PGK1"; transcript_status "NOVEL"; transcript_name "ENCODEHT000464481"; exon_number "7"; exon_id "ENSE00000672994.1"; talon_gene "56935"; talon_transcript "464481"; talon_exon "933675"; ccdsid "CCDS14438.1"; exon_status "KNOWN"; level "2"; protein_id "ENSP00000496140.1"; source "HAVANA"; tag "readthrough_transcript";
chrX	HAVANA	exon	78125790	78126267	.	+	.	gene_id "ENSG00000102144.14"; transcript_id "ENCODEHT000464481"; gene_type "protein_coding"; gene_status "KNOWN"; gene_name "PGK1"; transcript_status "NOVEL"; transcript_name "ENCODEHT000464481"; exon_number "8"; exon_id "ENSE00001460193.3"; talon_gene "56935"; talon_transcript "464481"; talon_exon "933693"; exon_status "KNOWN"; level "2"; source "HAVANA";
chrX	TALON	transcript	78117312	78126267	.	+	.	gene_id "ENSG00000102144.14"; transcript_id "ENCODEHT000464534"; gene_name "PGK1"; gene_status "KNOWN"; gene_type "protein_coding"; transcript_status "NOVEL"; transcript_name "ENCODEHT000464534"; talon_gene "56935"; talon_transcript "464534"; ISM-suffix_to_IDs "202682,202685,457979,457981,457982,457984,457987,457988,457990,457992,457993,457995,458048,458074,458199,458205,458236,458295,458456,458680,459197,459198,459232,459250,459253,459361,459554,461047,461223,461820,462004,462204,462209,462213,463564,464035,464242,464271,464371,464385,464403,464405,464406,464407,464408,464413,464434,464481"; ISM-suffix_transcript "TRUE"; ISM_to_IDs "202682,202685,457979,457981,457982,457984,457987,457988,457990,457992,457993,457995,458048,458074,458199,458205,458217,458236,458295,458456,458591,458680,459074,459197,459198,459232,459250,459253,459263,459292,459361,459433,459554,459804,460063,460094,460394,461047,461223,461820,462004,462204,462209,462213,463564,463634,464035,464242,464271,464371,464385,464403,464405,464406,464407,464408,464413,464434,464481"; ISM_transcript "TRUE";
chrX	HAVANA	exon	78117312	78117415	.	+	.	gene_id "ENSG00000102144.14"; transcript_id "ENCODEHT000464534"; gene_type "protein_coding"; gene_status "KNOWN"; gene_name "PGK1"; transcript_status "NOVEL"; transcript_name "ENCODEHT000464534"; exon_number "1"; exon_id "ENSE00003581136.1"; talon_gene "56935"; talon_transcript "464534"; talon_exon "933665"; ccdsid "CCDS14438.1"; exon_status "KNOWN"; level "2"; protein_id "ENSP00000496140.1"; source "HAVANA"; tag "readthrough_transcript";
chrX	HAVANA	exon	78118051	78118170	.	+	.	gene_id "ENSG00000102144.14"; transcript_id "ENCODEHT000464534"; gene_type "protein_coding"; gene_status "KNOWN"; gene_name "PGK1"; transcript_status "NOVEL"; transcript_name "ENCODEHT000464534"; exon_number "2"; exon_id "ENSE00003597777.1"; talon_gene "56935"; talon_transcript "464534"; talon_exon "933667"; ccdsid "CCDS14438.1"; exon_status "KNOWN"; level "2"; protein_id "ENSP00000496140.1"; source "HAVANA"; tag "readthrough_transcript";
chrX	HAVANA	exon	78122835	78122949	.	+	.	gene_id "ENSG00000102144.14"; transcript_id "ENCODEHT000464534"; gene_type "protein_coding"; gene_status "KNOWN"; gene_name "PGK1"; transcript_status "NOVEL"; transcript_name "ENCODEHT000464534"; exon_number "3"; exon_id "ENSE00000672997.1"; talon_gene "56935"; talon_transcript "464534"; talon_exon "933669"; ccdsid "CCDS14438.1"; exon_status "KNOWN"; level "2"; protein_id "ENSP00000496140.1"; source "HAVANA"; tag "readthrough_transcript";
chrX	HAVANA	exon	78123195	78123374	.	+	.	gene_id "ENSG00000102144.14"; transcript_id "ENCODEHT000464534"; gene_type "protein_coding"; gene_status "KNOWN"; gene_name "PGK1"; transcript_status "NOVEL"; transcript_name "ENCODEHT000464534"; exon_number "4"; exon_id "ENSE00000672996.1"; talon_gene "56935"; talon_transcript "464534"; talon_exon "933671"; ccdsid "CCDS14438.1"; exon_status "KNOWN"; level "2"; protein_id "ENSP00000496140.1"; source "HAVANA"; tag "readthrough_transcript";
chrX	HAVANA	exon	78124874	78125051	.	+	.	gene_id "ENSG00000102144.14"; transcript_id "ENCODEHT000464534"; gene_type "protein_coding"; gene_status "KNOWN"; gene_name "PGK1"; transcript_status "NOVEL"; transcript_name "ENCODEHT000464534"; exon_number "5"; exon_id "ENSE00000672995.1"; talon_gene "56935"; talon_transcript "464534"; talon_exon "933673"; ccdsid "CCDS14438.1"; exon_status "KNOWN"; level "2"; protein_id "ENSP00000496140.1"; source "HAVANA"; tag "readthrough_transcript";
chrX	HAVANA	exon	78125327	78125425	.	+	.	gene_id "ENSG00000102144.14"; transcript_id "ENCODEHT000464534"; gene_type "protein_coding"; gene_status "KNOWN"; gene_name "PGK1"; transcript_status "NOVEL"; transcript_name "ENCODEHT000464534"; exon_number "6"; exon_id "ENSE00000672994.1"; talon_gene "56935"; talon_transcript "464534"; talon_exon "933675"; ccdsid "CCDS14438.1"; exon_status "KNOWN"; level "2"; protein_id "ENSP00000496140.1"; source "HAVANA"; tag "readthrough_transcript";
chrX	HAVANA	exon	78125790	78126267	.	+	.	gene_id "ENSG00000102144.14"; transcript_id "ENCODEHT000464534"; gene_type "protein_coding"; gene_status "KNOWN"; gene_name "PGK1"; transcript_status "NOVEL"; transcript_name "ENCODEHT000464534"; exon_number "7"; exon_id "ENSE00001460193.3"; talon_gene "56935"; talon_transcript "464534"; talon_exon "933693"; exon_status "KNOWN"; level "2"; source "HAVANA";
chrX	TALON	transcript	78118051	78126267	.	+	.	gene_id "ENSG00000102144.14"; transcript_id "ENCODEHT000464557"; gene_name "PGK1"; gene_status "KNOWN"; gene_type "protein_coding"; transcript_status "NOVEL"; transcript_name "ENCODEHT000464557"; talon_gene "56935"; talon_transcript "464557"; ISM-suffix_to_IDs "202682,202685,457979,457981,457982,457984,457987,457988,457990,457992,457993,457995,458048,458074,458085,458199,458205,458236,458295,458456,458680,459197,459198,459232,459250,459253,459361,459554,459728,461047,461223,461820,462004,462204,462209,462213,463564,464018,464035,464090,464242,464271,464281,464292,464371,464383,464385,464403,464405,464406,464407,464408,464413,464434,464481,464534"; ISM-suffix_transcript "TRUE"; ISM_to_IDs "202682,202685,457979,457981,457982,457984,457987,457988,457990,457992,457993,457995,458048,458074,458085,458199,458205,458217,458236,458295,458456,458591,458680,459074,459197,459198,459232,459250,459253,459263,459292,459361,459433,459554,459728,459804,460063,460094,460394,461047,461223,461820,462004,462204,462209,462213,463564,463634,464018,464035,464090,464242,464271,464281,464292,464371,464383,464385,464403,464405,464406,464407,464408,464413,464434,464481,464534"; ISM_transcript "TRUE";
chrX	HAVANA	exon	78118051	78118170	.	+	.	gene_id "ENSG00000102144.14"; transcript_id "ENCODEHT000464557"; gene_type "protein_coding"; gene_status "KNOWN"; gene_name "PGK1"; transcript_status "NOVEL"; transcript_name "ENCODEHT000464557"; exon_number "1"; exon_id "ENSE00003597777.1"; talon_gene "56935"; talon_transcript "464557"; talon_exon "933667"; ccdsid "CCDS14438.1"; exon_status "KNOWN"; level "2"; protein_id "ENSP00000496140.1"; source "HAVANA"; tag "readthrough_transcript";
chrX	HAVANA	exon	78122835	78122949	.	+	.	gene_id "ENSG00000102144.14"; transcript_id "ENCODEHT000464557"; gene_type "protein_coding"; gene_status "KNOWN"; gene_name "PGK1"; transcript_status "NOVEL"; transcript_name "ENCODEHT000464557"; exon_number "2"; exon_id "ENSE00000672997.1"; talon_gene "56935"; talon_transcript "464557"; talon_exon "933669"; ccdsid "CCDS14438.1"; exon_status "KNOWN"; level "2"; protein_id "ENSP00000496140.1"; source "HAVANA"; tag "readthrough_transcript";
chrX	HAVANA	exon	78123195	78123374	.	+	.	gene_id "ENSG00000102144.14"; transcript_id "ENCODEHT000464557"; gene_type "protein_coding"; gene_status "KNOWN"; gene_name "PGK1"; transcript_status "NOVEL"; transcript_name "ENCODEHT000464557"; exon_number "3"; exon_id "ENSE00000672996.1"; talon_gene "56935"; talon_transcript "464557"; talon_exon "933671"; ccdsid "CCDS14438.1"; exon_status "KNOWN"; level "2"; protein_id "ENSP00000496140.1"; source "HAVANA"; tag "readthrough_transcript";
chrX	HAVANA	exon	78124874	78125051	.	+	.	gene_id "ENSG00000102144.14"; transcript_id "ENCODEHT000464557"; gene_type "protein_coding"; gene_status "KNOWN"; gene_name "PGK1"; transcript_status "NOVEL"; transcript_name "ENCODEHT000464557"; exon_number "4"; exon_id "ENSE00000672995.1"; talon_gene "56935"; talon_transcript "464557"; talon_exon "933673"; ccdsid "CCDS14438.1"; exon_status "KNOWN"; level "2"; protein_id "ENSP00000496140.1"; source "HAVANA"; tag "readthrough_transcript";
chrX	HAVANA	exon	78125327	78125425	.	+	.	gene_id "ENSG00000102144.14"; transcript_id "ENCODEHT000464557"; gene_type "protein_coding"; gene_status "KNOWN"; gene_name "PGK1"; transcript_status "NOVEL"; transcript_name "ENCODEHT000464557"; exon_number "5"; exon_id "ENSE00000672994.1"; talon_gene "56935"; talon_transcript "464557"; talon_exon "933675"; ccdsid "CCDS14438.1"; exon_status "KNOWN"; level "2"; protein_id "ENSP00000496140.1"; source "HAVANA"; tag "readthrough_transcript";
chrX	HAVANA	exon	78125790	78126267	.	+	.	gene_id "ENSG00000102144.14"; transcript_id "ENCODEHT000464557"; gene_type "protein_coding"; gene_status "KNOWN"; gene_name "PGK1"; transcript_status "NOVEL"; transcript_name "ENCODEHT000464557"; exon_number "6"; exon_id "ENSE00001460193.3"; talon_gene "56935"; talon_transcript "464557"; talon_exon "933693"; exon_status "KNOWN"; level "2"; source "HAVANA";
chrX	TALON	transcript	78122839	78126267	.	+	.	gene_id "ENSG00000102144.14"; transcript_id "ENCODEHT000464643"; gene_name "PGK1"; gene_status "KNOWN"; gene_type "protein_coding"; transcript_status "NOVEL"; transcript_name "ENCODEHT000464643"; talon_gene "56935"; talon_transcript "464643"; ISM-suffix_to_IDs "202682,202685,457979,457981,457982,457984,457987,457988,457990,457992,457993,457995,458048,458063,458074,458085,458127,458199,458203,458205,458236,458295,458367,458456,458680,459064,459135,459197,459198,459232,459250,459253,459361,459554,459728,460858,461047,461223,461820,461904,462004,462034,462204,462209,462213,463564,463662,464018,464035,464090,464242,464271,464281,464292,464371,464383,464385,464403,464405,464406,464407,464408,464413,464434,464481,464534,464557,464607"; ISM-suffix_transcript "TRUE"; ISM_to_IDs "202682,202685,457979,457981,457982,457984,457987,457988,457990,457992,457993,457995,458048,458063,458074,458085,458127,458199,458203,458205,458217,458236,458295,458367,458456,458591,458680,459064,459074,459135,459197,459198,459232,459250,459253,459263,459292,459361,459433,459554,459728,459804,460063,460094,460394,460858,461047,461223,461820,461904,462004,462034,462204,462209,462213,463564,463634,463662,464018,464035,464090,464242,464271,464281,464292,464371,464383,464385,464403,464405,464406,464407,464408,464413,464434,464481,464534,464557,464607"; ISM_transcript "TRUE";
chrX	TALON	exon	78122839	78122949	.	+	.	gene_id "ENSG00000102144.14"; transcript_id "ENCODEHT000464643"; gene_type "protein_coding"; gene_status "KNOWN"; gene_name "PGK1"; transcript_status "NOVEL"; transcript_name "ENCODEHT000464643"; exon_number "1"; exon_id "1236004"; talon_gene "56935"; talon_transcript "464643"; talon_exon "1236004"; exon_status "NOVEL";
chrX	HAVANA	exon	78123195	78123374	.	+	.	gene_id "ENSG00000102144.14"; transcript_id "ENCODEHT000464643"; gene_type "protein_coding"; gene_status "KNOWN"; gene_name "PGK1"; transcript_status "NOVEL"; transcript_name "ENCODEHT000464643"; exon_number "2"; exon_id "ENSE00000672996.1"; talon_gene "56935"; talon_transcript "464643"; talon_exon "933671"; ccdsid "CCDS14438.1"; exon_status "KNOWN"; level "2"; protein_id "ENSP00000496140.1"; source "HAVANA"; tag "readthrough_transcript";
chrX	HAVANA	exon	78124874	78125051	.	+	.	gene_id "ENSG00000102144.14"; transcript_id "ENCODEHT000464643"; gene_type "protein_coding"; gene_status "KNOWN"; gene_name "PGK1"; transcript_status "NOVEL"; transcript_name "ENCODEHT000464643"; exon_number "3"; exon_id "ENSE00000672995.1"; talon_gene "56935"; talon_transcript "464643"; talon_exon "933673"; ccdsid "CCDS14438.1"; exon_status "KNOWN"; level "2"; protein_id "ENSP00000496140.1"; source "HAVANA"; tag "readthrough_transcript";
chrX	HAVANA	exon	78125327	78125425	.	+	.	gene_id "ENSG00000102144.14"; transcript_id "ENCODEHT000464643"; gene_type "protein_coding"; gene_status "KNOWN"; gene_name "PGK1"; transcript_status "NOVEL"; transcript_name "ENCODEHT000464643"; exon_number "4"; exon_id "ENSE00000672994.1"; talon_gene "56935"; talon_transcript "464643"; talon_exon "933675"; ccdsid "CCDS14438.1"; exon_status "KNOWN"; level "2"; protein_id "ENSP00000496140.1"; source "HAVANA"; tag "readthrough_transcript";
chrX	HAVANA	exon	78125790	78126267	.	+	.	gene_id "ENSG00000102144.14"; transcript_id "ENCODEHT000464643"; gene_type "protein_coding"; gene_status "KNOWN"; gene_name "PGK1"; transcript_status "NOVEL"; transcript_name "ENCODEHT000464643"; exon_number "5"; exon_id "ENSE00001460193.3"; talon_gene "56935"; talon_transcript "464643"; talon_exon "933693"; exon_status "KNOWN"; level "2"; source "HAVANA";
chrX	TALON	transcript	78122839	78126267	.	+	.	gene_id "ENSG00000102144.14"; transcript_id "ENCODEHT000464700"; gene_name "PGK1"; gene_status "KNOWN"; gene_type "protein_coding"; transcript_status "NOVEL"; transcript_name "ENCODEHT000464700"; talon_gene "56935"; talon_transcript "464700"; ISM-suffix_to_IDs "202682,202685,457979,457981,457982,457984,457987,457988,457990,457992,457993,457995,458048,458063,458074,458085,458127,458199,458203,458205,458236,458295,458367,458456,458680,459064,459135,459197,459198,459232,459250,459253,459361,459386,459397,459554,459728,460858,461047,461223,461820,461904,462004,462034,462204,462209,462213,463040,463564,463662,463949,464018,464035,464090,464242,464271,464281,464292,464371,464383,464385,464403,464405,464406,464407,464408,464413,464434,464436,464481,464507,464534,464557,464607,464643"; ISM-suffix_transcript "TRUE"; ISM_to_IDs "202682,202685,457979,457981,457982,457984,457987,457988,457990,457992,457993,457995,458048,458063,458074,458085,458127,458199,458203,458205,458217,458236,458295,458367,458456,458591,458680,459064,459074,459135,459197,459198,459232,459250,459253,459263,459292,459361,459386,459397,459433,459554,459728,459804,460063,460094,460394,460858,461047,461223,461820,461904,462004,462034,462204,462209,462213,463040,463564,463634,463662,463949,464018,464035,464090,464242,464271,464281,464292,464371,464383,464385,464403,464405,464406,464407,464408,464413,464434,464436,464481,464507,464534,464557,464607,464643"; ISM_transcript "TRUE";
chrX	TALON	exon	78122839	78123374	.	+	.	gene_id "ENSG00000102144.14"; transcript_id "ENCODEHT000464700"; gene_type "protein_coding"; gene_status "KNOWN"; gene_name "PGK1"; transcript_status "NOVEL"; transcript_name "ENCODEHT000464700"; exon_number "1"; exon_id "1236073"; talon_gene "56935"; talon_transcript "464700"; talon_exon "1236073"; exon_status "NOVEL";
chrX	HAVANA	exon	78124874	78125051	.	+	.	gene_id "ENSG00000102144.14"; transcript_id "ENCODEHT000464700"; gene_type "protein_coding"; gene_status "KNOWN"; gene_name "PGK1"; transcript_status "NOVEL"; transcript_name "ENCODEHT000464700"; exon_number "2"; exon_id "ENSE00000672995.1"; talon_gene "56935"; talon_transcript "464700"; talon_exon "933673"; ccdsid "CCDS14438.1"; exon_status "KNOWN"; level "2"; protein_id "ENSP00000496140.1"; source "HAVANA"; tag "readthrough_transcript";
chrX	HAVANA	exon	78125327	78125425	.	+	.	gene_id "ENSG00000102144.14"; transcript_id "ENCODEHT000464700"; gene_type "protein_coding"; gene_status "KNOWN"; gene_name "PGK1"; transcript_status "NOVEL"; transcript_name "ENCODEHT000464700"; exon_number "3"; exon_id "ENSE00000672994.1"; talon_gene "56935"; talon_transcript "464700"; talon_exon "933675"; ccdsid "CCDS14438.1"; exon_status "KNOWN"; level "2"; protein_id "ENSP00000496140.1"; source "HAVANA"; tag "readthrough_transcript";
chrX	HAVANA	exon	78125790	78126267	.	+	.	gene_id "ENSG00000102144.14"; transcript_id "ENCODEHT000464700"; gene_type "protein_coding"; gene_status "KNOWN"; gene_name "PGK1"; transcript_status "NOVEL"; transcript_name "ENCODEHT000464700"; exon_number "4"; exon_id "ENSE00001460193.3"; talon_gene "56935"; talon_transcript "464700"; talon_exon "933693"; exon_status "KNOWN"; level "2"; source "HAVANA";
chrX	HAVANA	transcript	78124944	78126267	.	+	.	gene_id "ENSG00000102144.14"; transcript_id "ENST00000476531.1"; gene_name "PGK1"; gene_status "KNOWN"; gene_type "protein_coding"; transcript_type "processed_transcript"; transcript_status "KNOWN"; transcript_name "PGK1-203"; talon_gene "56935"; talon_transcript "202687"; havana_transcript "OTTHUMT00000057314.1"; level "2"; source "HAVANA"; transcript_support_level "2";
chrX	HAVANA	exon	78124944	78125425	.	+	.	gene_id "ENSG00000102144.14"; transcript_id "ENST00000476531.1"; gene_type "protein_coding"; gene_status "KNOWN"; gene_name "PGK1"; transcript_type "processed_transcript"; transcript_status "KNOWN"; transcript_name "PGK1-203"; exon_number "1"; exon_id "ENSE00001868950.1"; talon_gene "56935"; talon_transcript "202687"; talon_exon "933692"; exon_status "KNOWN"; level "2"; source "HAVANA";
chrX	HAVANA	exon	78125790	78126267	.	+	.	gene_id "ENSG00000102144.14"; transcript_id "ENST00000476531.1"; gene_type "protein_coding"; gene_status "KNOWN"; gene_name "PGK1"; transcript_type "processed_transcript"; transcript_status "KNOWN"; transcript_name "PGK1-203"; exon_number "2"; exon_id "ENSE00001460193.3"; talon_gene "56935"; talon_transcript "202687"; talon_exon "933693"; exon_status "KNOWN"; level "2"; source "HAVANA";
chrX	TALON	transcript	78124944	78126267	.	+	.	gene_id "ENSG00000102144.14"; transcript_id "ENCODEHT000464863"; gene_name "PGK1"; gene_status "KNOWN"; gene_type "protein_coding"; transcript_status "NOVEL"; transcript_name "ENCODEHT000464863"; talon_gene "56935"; talon_transcript "464863"; ISM-suffix_to_IDs "202682,202685,457979,457981,457982,457984,457987,457988,457990,457992,457993,457995,458048,458063,458074,458085,458127,458199,458203,458205,458236,458295,458367,458456,458680,459064,459135,459197,459198,459232,459250,459253,459361,459386,459397,459554,459728,460017,460326,460858,461047,461223,461820,461904,462004,462034,462204,462209,462213,463040,463564,463662,463949,463967,463990,464018,464035,464090,464242,464271,464281,464292,464371,464383,464385,464403,464405,464406,464407,464408,464413,464434,464436,464481,464507,464534,464557,464607,464643,464700,464713"; ISM-suffix_transcript "TRUE"; ISM_to_IDs "202682,202685,457979,457981,457982,457984,457987,457988,457990,457992,457993,457995,458048,458063,458074,458085,458127,458199,458203,458205,458217,458236,458295,458367,458456,458591,458680,459064,459074,459135,459197,459198,459232,459250,459253,459263,459292,459361,459386,459397,459433,459554,459728,459804,460017,460063,460094,460326,460394,460858,461047,461223,461820,461904,462004,462034,462204,462209,462213,463040,463564,463634,463662,463949,463967,463990,464018,464035,464090,464242,464271,464281,464292,464371,464383,464385,464403,464405,464406,464407,464408,464413,464434,464436,464481,464507,464534,464557,464607,464643,464700,464713"; ISM_transcript "TRUE";
chrX	TALON	exon	78124944	78125051	.	+	.	gene_id "ENSG00000102144.14"; transcript_id "ENCODEHT000464863"; gene_type "protein_coding"; gene_status "KNOWN"; gene_name "PGK1"; transcript_status "NOVEL"; transcript_name "ENCODEHT000464863"; exon_number "1"; exon_id "1236274"; talon_gene "56935"; talon_transcript "464863"; talon_exon "1236274"; exon_status "NOVEL";
chrX	HAVANA	exon	78125327	78125425	.	+	.	gene_id "ENSG00000102144.14"; transcript_id "ENCODEHT000464863"; gene_type "protein_coding"; gene_status "KNOWN"; gene_name "PGK1"; transcript_status "NOVEL"; transcript_name "ENCODEHT000464863"; exon_number "2"; exon_id "ENSE00000672994.1"; talon_gene "56935"; talon_transcript "464863"; talon_exon "933675"; ccdsid "CCDS14438.1"; exon_status "KNOWN"; level "2"; protein_id "ENSP00000496140.1"; source "HAVANA"; tag "readthrough_transcript";
chrX	HAVANA	exon	78125790	78126267	.	+	.	gene_id "ENSG00000102144.14"; transcript_id "ENCODEHT000464863"; gene_type "protein_coding"; gene_status "KNOWN"; gene_name "PGK1"; transcript_status "NOVEL"; transcript_name "ENCODEHT000464863"; exon_number "3"; exon_id "ENSE00001460193.3"; talon_gene "56935"; talon_transcript "464863"; talon_exon "933693"; exon_status "KNOWN"; level "2"; source "HAVANA";
chrX	HAVANA	gene	78129748	78139706	.	-	.	gene_id "ENSG00000187325.4"; gene_name "TAF9B"; gene_status "KNOWN"; gene_type "protein_coding"; talon_gene "56938"; havana_gene "OTTHUMG00000021887.1"; level "2";
chrX	HAVANA	transcript	78129748	78139706	.	-	.	gene_id "ENSG00000187325.4"; transcript_id "ENST00000341864.5"; gene_name "TAF9B"; gene_status "KNOWN"; gene_type "protein_coding"; transcript_type "protein_coding"; transcript_status "KNOWN"; transcript_name "TAF9B-201"; talon_gene "56938"; talon_transcript "202691"; ccdsid "CCDS35340.1"; havana_transcript "OTTHUMT00000057308.1"; level "2"; protein_id "ENSP00000339917.5"; source "HAVANA"; tag "CCDS"; transcript_support_level "1";
chrX	HAVANA	exon	78139561	78139706	.	-	.	gene_id "ENSG00000187325.4"; transcript_id "ENST00000341864.5"; gene_type "protein_coding"; gene_status "KNOWN"; gene_name "TAF9B"; transcript_type "protein_coding"; transcript_status "KNOWN"; transcript_name "TAF9B-201"; exon_number "1"; exon_id "ENSE00001702410.2"; talon_gene "56938"; talon_transcript "202691"; talon_exon "933699"; ccdsid "CCDS35340.1"; exon_status "KNOWN"; level "2"; protein_id "ENSP00000339917.5"; source "HAVANA"; tag "CCDS";
chrX	HAVANA	exon	78138843	78138924	.	-	.	gene_id "ENSG00000187325.4"; transcript_id "ENST00000341864.5"; gene_type "protein_coding"; gene_status "KNOWN"; gene_name "TAF9B"; transcript_type "protein_coding"; transcript_status "KNOWN"; transcript_name "TAF9B-201"; exon_number "2"; exon_id "ENSE00003475007.1"; talon_gene "56938"; talon_transcript "202691"; talon_exon "933701"; ccdsid "CCDS35340.1"; exon_status "KNOWN"; level "2"; protein_id "ENSP00000339917.5"; source "HAVANA"; tag "CCDS";
chrX	HAVANA	exon	78137962	78138098	.	-	.	gene_id "ENSG00000187325.4"; transcript_id "ENST00000341864.5"; gene_type "protein_coding"; gene_status "KNOWN"; gene_name "TAF9B"; transcript_type "protein_coding"; transcript_status "KNOWN"; transcript_name "TAF9B-201"; exon_number "3"; exon_id "ENSE00001627287.1"; talon_gene "56938"; talon_transcript "202691"; talon_exon "933703"; ccdsid "CCDS35340.1"; exon_status "KNOWN"; level "2"; protein_id "ENSP00000339917.5"; source "HAVANA"; tag "CCDS";
chrX	HAVANA	exon	78137749	78137883	.	-	.	gene_id "ENSG00000187325.4"; transcript_id "ENST00000341864.5"; gene_type "protein_coding"; gene_status "KNOWN"; gene_name "TAF9B"; transcript_type "protein_coding"; transcript_status "KNOWN"; transcript_name "TAF9B-201"; exon_number "4"; exon_id "ENSE00001650044.1"; talon_gene "56938"; talon_transcript "202691"; talon_exon "933705"; ccdsid "CCDS35340.1"; exon_status "KNOWN"; level "2"; protein_id "ENSP00000339917.5"; source "HAVANA"; tag "CCDS";
chrX	HAVANA	exon	78136915	78136990	.	-	.	gene_id "ENSG00000187325.4"; transcript_id "ENST00000341864.5"; gene_type "protein_coding"; gene_status "KNOWN"; gene_name "TAF9B"; transcript_type "protein_coding"; transcript_status "KNOWN"; transcript_name "TAF9B-201"; exon_number "5"; exon_id "ENSE00003640122.1"; talon_gene "56938"; talon_transcript "202691"; talon_exon "933707"; ccdsid "CCDS35340.1"; exon_status "KNOWN"; level "2"; protein_id "ENSP00000339917.5"; source "HAVANA"; tag "CCDS";
chrX	HAVANA	exon	78133338	78133448	.	-	.	gene_id "ENSG00000187325.4"; transcript_id "ENST00000341864.5"; gene_type "protein_coding"; gene_status "KNOWN"; gene_name "TAF9B"; transcript_type "protein_coding"; transcript_status "KNOWN"; transcript_name "TAF9B-201"; exon_number "6"; exon_id "ENSE00003647435.1"; talon_gene "56938"; talon_transcript "202691"; talon_exon "933709"; ccdsid "CCDS35340.1"; exon_status "KNOWN"; level "2"; protein_id "ENSP00000339917.5"; source "HAVANA"; tag "CCDS";
chrX	HAVANA	exon	78129748	78131773	.	-	.	gene_id "ENSG00000187325.4"; transcript_id "ENST00000341864.5"; gene_type "protein_coding"; gene_status "KNOWN"; gene_name "TAF9B"; transcript_type "protein_coding"; transcript_status "KNOWN"; transcript_name "TAF9B-201"; exon_number "7"; exon_id "ENSE00001619226.2"; talon_gene "56938"; talon_transcript "202691"; talon_exon "933711"; ccdsid "CCDS35340.1"; exon_status "KNOWN"; level "2"; protein_id "ENSP00000339917.5"; source "HAVANA"; tag "CCDS";
chrX	HAVANA	gene	78271464	78327483	.	-	.	gene_id "ENSG00000173198.5"; gene_name "CYSLTR1"; gene_status "KNOWN"; gene_type "protein_coding"; talon_gene "56940"; havana_gene "OTTHUMG00000021889.1"; level "2";
chrX	HAVANA	transcript	78271464	78327483	.	-	.	gene_id "ENSG00000173198.5"; transcript_id "ENST00000373304.3"; gene_name "CYSLTR1"; gene_status "KNOWN"; gene_type "protein_coding"; transcript_type "protein_coding"; transcript_status "KNOWN"; transcript_name "CYSLTR1-201"; talon_gene "56940"; talon_transcript "202694"; ccdsid "CCDS14439.1"; havana_transcript "OTTHUMT00000057315.1"; level "2"; protein_id "ENSP00000362401.3"; source "HAVANA"; tag "CCDS"; transcript_support_level "1";
chrX	HAVANA	exon	78327305	78327483	.	-	.	gene_id "ENSG00000173198.5"; transcript_id "ENST00000373304.3"; gene_type "protein_coding"; gene_status "KNOWN"; gene_name "CYSLTR1"; transcript_type "protein_coding"; transcript_status "KNOWN"; transcript_name "CYSLTR1-201"; exon_number "1"; exon_id "ENSE00001941719.1"; talon_gene "56940"; talon_transcript "202694"; talon_exon "933736"; ccdsid "CCDS14439.1"; exon_status "KNOWN"; level "2"; protein_id "ENSP00000362401.3"; source "HAVANA"; tag "CCDS";
chrX	HAVANA	exon	78283454	78283540	.	-	.	gene_id "ENSG00000173198.5"; transcript_id "ENST00000373304.3"; gene_type "protein_coding"; gene_status "KNOWN"; gene_name "CYSLTR1"; transcript_type "protein_coding"; transcript_status "KNOWN"; transcript_name "CYSLTR1-201"; exon_number "2"; exon_id "ENSE00001317051.3"; talon_gene "56940"; talon_transcript "202694"; talon_exon "933738"; ccdsid "CCDS14439.1"; exon_status "KNOWN"; level "2"; protein_id "ENSP00000362401.3"; source "HAVANA"; tag "CCDS";
chrX	HAVANA	exon	78271464	78273773	.	-	.	gene_id "ENSG00000173198.5"; transcript_id "ENST00000373304.3"; gene_type "protein_coding"; gene_status "KNOWN"; gene_name "CYSLTR1"; transcript_type "protein_coding"; transcript_status "KNOWN"; transcript_name "CYSLTR1-201"; exon_number "3"; exon_id "ENSE00001460073.3"; talon_gene "56940"; talon_transcript "202694"; talon_exon "933740"; ccdsid "CCDS14439.1"; exon_status "KNOWN"; level "2"; protein_id "ENSP00000362401.3"; source "HAVANA"; tag "CCDS";
chrX	HAVANA	gene	78945332	78963691	.	+	.	gene_id "ENSG00000078589.12"; gene_name "P2RY10"; gene_status "KNOWN"; gene_type "protein_coding"; talon_gene "56948"; havana_gene "OTTHUMG00000021896.1"; level "2";
chrX	ENSEMBL	transcript	78945332	78961940	.	+	.	gene_id "ENSG00000078589.12"; transcript_id "ENST00000544091.1"; gene_name "P2RY10"; gene_status "KNOWN"; gene_type "protein_coding"; transcript_type "protein_coding"; transcript_status "KNOWN"; transcript_name "P2RY10-204"; talon_gene "56948"; talon_transcript "202708"; ccdsid "CCDS14442.1"; level "3"; protein_id "ENSP00000443138.1"; source "ENSEMBL"; tag "CCDS"; transcript_support_level "1";
chrX	ENSEMBL	exon	78945332	78945495	.	+	.	gene_id "ENSG00000078589.12"; transcript_id "ENST00000544091.1"; gene_type "protein_coding"; gene_status "KNOWN"; gene_name "P2RY10"; transcript_type "protein_coding"; transcript_status "KNOWN"; transcript_name "P2RY10-204"; exon_number "1"; exon_id "ENSE00002239764.1"; talon_gene "56948"; talon_transcript "202708"; talon_exon "933778"; ccdsid "CCDS14442.1"; exon_status "KNOWN"; level "3"; protein_id "ENSP00000443138.1"; source "ENSEMBL"; tag "CCDS";
chrX	ENSEMBL	exon	78960508	78961940	.	+	.	gene_id "ENSG00000078589.12"; transcript_id "ENST00000544091.1"; gene_type "protein_coding"; gene_status "KNOWN"; gene_name "P2RY10"; transcript_type "protein_coding"; transcript_status "KNOWN"; transcript_name "P2RY10-204"; exon_number "2"; exon_id "ENSE00002269382.1"; talon_gene "56948"; talon_transcript "202708"; talon_exon "933780"; ccdsid "CCDS14442.1"; exon_status "KNOWN"; level "3"; protein_id "ENSP00000443138.1"; source "ENSEMBL"; tag "CCDS";
chrX	HAVANA	transcript	78945421	78961080	.	+	.	gene_id "ENSG00000078589.12"; transcript_id "ENST00000475374.5"; gene_name "P2RY10"; gene_status "KNOWN"; gene_type "protein_coding"; transcript_type "processed_transcript"; transcript_status "KNOWN"; transcript_name "P2RY10-203"; talon_gene "56948"; talon_transcript "202710"; havana_transcript "OTTHUMT00000057324.1"; level "2"; source "HAVANA"; transcript_support_level "4";
chrX	HAVANA	exon	78945421	78945495	.	+	.	gene_id "ENSG00000078589.12"; transcript_id "ENST00000475374.5"; gene_type "protein_coding"; gene_status "KNOWN"; gene_name "P2RY10"; transcript_type "processed_transcript"; transcript_status "KNOWN"; transcript_name "P2RY10-203"; exon_number "1"; exon_id "ENSE00001885863.1"; talon_gene "56948"; talon_transcript "202710"; talon_exon "933781"; ccdsid "CCDS14442.1"; exon_status "KNOWN"; level "2"; protein_id "ENSP00000171757.2"; source "HAVANA"; tag "CCDS";
chrX	HAVANA	exon	78952193	78952335	.	+	.	gene_id "ENSG00000078589.12"; transcript_id "ENST00000475374.5"; gene_type "protein_coding"; gene_status "KNOWN"; gene_name "P2RY10"; transcript_type "processed_transcript"; transcript_status "KNOWN"; transcript_name "P2RY10-203"; exon_number "2"; exon_id "ENSE00001337058.1"; talon_gene "56948"; talon_transcript "202710"; talon_exon "933784"; ccdsid "CCDS14442.1"; exon_status "KNOWN"; level "2"; protein_id "ENSP00000171757.2"; source "HAVANA"; tag "CCDS";
chrX	HAVANA	exon	78960508	78961080	.	+	.	gene_id "ENSG00000078589.12"; transcript_id "ENST00000475374.5"; gene_type "protein_coding"; gene_status "KNOWN"; gene_name "P2RY10"; transcript_type "processed_transcript"; transcript_status "KNOWN"; transcript_name "P2RY10-203"; exon_number "3"; exon_id "ENSE00001820147.1"; talon_gene "56948"; talon_transcript "202710"; talon_exon "933786"; exon_status "KNOWN"; level "2"; source "HAVANA";
chrX	HAVANA	transcript	78945421	78961954	.	+	.	gene_id "ENSG00000078589.12"; transcript_id "ENST00000171757.2"; gene_name "P2RY10"; gene_status "KNOWN"; gene_type "protein_coding"; transcript_type "protein_coding"; transcript_status "KNOWN"; transcript_name "P2RY10-201"; talon_gene "56948"; talon_transcript "202711"; ccdsid "CCDS14442.1"; havana_transcript "OTTHUMT00000057323.1"; level "2"; protein_id "ENSP00000171757.2"; source "HAVANA"; tag "CCDS"; transcript_support_level "1";
chrX	HAVANA	exon	78945421	78945495	.	+	.	gene_id "ENSG00000078589.12"; transcript_id "ENST00000171757.2"; gene_type "protein_coding"; gene_status "KNOWN"; gene_name "P2RY10"; transcript_type "protein_coding"; transcript_status "KNOWN"; transcript_name "P2RY10-201"; exon_number "1"; exon_id "ENSE00001885863.1"; talon_gene "56948"; talon_transcript "202711"; talon_exon "933781"; ccdsid "CCDS14442.1"; exon_status "KNOWN"; level "2"; protein_id "ENSP00000171757.2"; source "HAVANA"; tag "CCDS";
chrX	HAVANA	exon	78947815	78947863	.	+	.	gene_id "ENSG00000078589.12"; transcript_id "ENST00000171757.2"; gene_type "protein_coding"; gene_status "KNOWN"; gene_name "P2RY10"; transcript_type "protein_coding"; transcript_status "KNOWN"; transcript_name "P2RY10-201"; exon_number "2"; exon_id "ENSE00001337060.1"; talon_gene "56948"; talon_transcript "202711"; talon_exon "933788"; ccdsid "CCDS14442.1"; exon_status "KNOWN"; level "2"; protein_id "ENSP00000171757.2"; source "HAVANA"; tag "CCDS";
chrX	HAVANA	exon	78952193	78952335	.	+	.	gene_id "ENSG00000078589.12"; transcript_id "ENST00000171757.2"; gene_type "protein_coding"; gene_status "KNOWN"; gene_name "P2RY10"; transcript_type "protein_coding"; transcript_status "KNOWN"; transcript_name "P2RY10-201"; exon_number "3"; exon_id "ENSE00001337058.1"; talon_gene "56948"; talon_transcript "202711"; talon_exon "933784"; ccdsid "CCDS14442.1"; exon_status "KNOWN"; level "2"; protein_id "ENSP00000171757.2"; source "HAVANA"; tag "CCDS";
chrX	HAVANA	exon	78960508	78961954	.	+	.	gene_id "ENSG00000078589.12"; transcript_id "ENST00000171757.2"; gene_type "protein_coding"; gene_status "KNOWN"; gene_name "P2RY10"; transcript_type "protein_coding"; transcript_status "KNOWN"; transcript_name "P2RY10-201"; exon_number "4"; exon_id "ENSE00001897011.1"; talon_gene "56948"; talon_transcript "202711"; talon_exon "933790"; ccdsid "CCDS14442.1"; exon_status "KNOWN"; level "2"; protein_id "ENSP00000171757.2"; source "HAVANA"; tag "CCDS";
chrX	TALON	transcript	78960508	78963691	.	+	.	gene_id "ENSG00000078589.12"; transcript_id "ENCODEHT000465561"; gene_name "P2RY10"; gene_status "KNOWN"; gene_type "protein_coding"; transcript_status "NOVEL"; transcript_name "ENCODEHT000465561"; talon_gene "56948"; talon_transcript "465561"; ISM_to_IDs "465446,465482,465548,465553"; ISM_transcript "TRUE";
chrX	TALON	exon	78960508	78963691	.	+	.	gene_id "ENSG00000078589.12"; transcript_id "ENCODEHT000465561"; gene_type "protein_coding"; gene_status "KNOWN"; gene_name "P2RY10"; transcript_status "NOVEL"; transcript_name "ENCODEHT000465561"; exon_number "1"; exon_id "1236758"; talon_gene "56948"; talon_transcript "465561"; talon_exon "1236758"; exon_status "NOVEL";
chrX	HAVANA	gene	79360384	79367359	.	-	.	gene_id "ENSG00000078596.10"; gene_name "ITM2A"; gene_status "KNOWN"; gene_type "protein_coding"; talon_gene "56953"; havana_gene "OTTHUMG00000021900.1"; level "2";
chrX	HAVANA	transcript	79360384	79367359	.	-	.	gene_id "ENSG00000078596.10"; transcript_id "ENST00000373298.6"; gene_name "ITM2A"; gene_status "KNOWN"; gene_type "protein_coding"; transcript_type "protein_coding"; transcript_status "KNOWN"; transcript_name "ITM2A-201"; talon_gene "56953"; talon_transcript "202717"; ccdsid "CCDS14444.1"; havana_transcript "OTTHUMT00000057329.1"; level "2"; protein_id "ENSP00000362395.2"; source "HAVANA"; tag "CCDS"; transcript_support_level "1";
chrX	HAVANA	exon	79367105	79367359	.	-	.	gene_id "ENSG00000078596.10"; transcript_id "ENST00000373298.6"; gene_type "protein_coding"; gene_status "KNOWN"; gene_name "ITM2A"; transcript_type "protein_coding"; transcript_status "KNOWN"; transcript_name "ITM2A-201"; exon_number "1"; exon_id "ENSE00001862058.1"; talon_gene "56953"; talon_transcript "202717"; talon_exon "933804"; ccdsid "CCDS14444.1"; exon_status "KNOWN"; level "2"; protein_id "ENSP00000362395.2"; source "HAVANA"; tag "CCDS";
chrX	HAVANA	exon	79363423	79363554	.	-	.	gene_id "ENSG00000078596.10"; transcript_id "ENST00000373298.6"; gene_type "protein_coding"; gene_status "KNOWN"; gene_name "ITM2A"; transcript_type "protein_coding"; transcript_status "KNOWN"; transcript_name "ITM2A-201"; exon_number "2"; exon_id "ENSE00003530725.1"; talon_gene "56953"; talon_transcript "202717"; talon_exon "933806"; ccdsid "CCDS14444.1"; exon_status "KNOWN"; level "2"; protein_id "ENSP00000362395.2"; source "HAVANA"; tag "CCDS";
chrX	ENSEMBL	exon	79362942	79363139	.	-	.	gene_id "ENSG00000078596.10"; transcript_id "ENST00000373298.6"; gene_type "protein_coding"; gene_status "KNOWN"; gene_name "ITM2A"; transcript_type "protein_coding"; transcript_status "KNOWN"; transcript_name "ITM2A-201"; exon_number "3"; exon_id "ENSE00003523927.1"; talon_gene "56953"; talon_transcript "202717"; talon_exon "933808"; ccdsid "CCDS55455.1"; exon_status "KNOWN"; level "3"; protein_id "ENSP00000415533.2"; source "ENSEMBL"; tag "CCDS";
chrX	ENSEMBL	exon	79362581	79362691	.	-	.	gene_id "ENSG00000078596.10"; transcript_id "ENST00000373298.6"; gene_type "protein_coding"; gene_status "KNOWN"; gene_name "ITM2A"; transcript_type "protein_coding"; transcript_status "KNOWN"; transcript_name "ITM2A-201"; exon_number "4"; exon_id "ENSE00003578273.1"; talon_gene "56953"; talon_transcript "202717"; talon_exon "933810"; ccdsid "CCDS55455.1"; exon_status "KNOWN"; level "3"; protein_id "ENSP00000415533.2"; source "ENSEMBL"; tag "CCDS";
chrX	ENSEMBL	exon	79361329	79361479	.	-	.	gene_id "ENSG00000078596.10"; transcript_id "ENST00000373298.6"; gene_type "protein_coding"; gene_status "KNOWN"; gene_name "ITM2A"; transcript_type "protein_coding"; transcript_status "KNOWN"; transcript_name "ITM2A-201"; exon_number "5"; exon_id "ENSE00003549191.1"; talon_gene "56953"; talon_transcript "202717"; talon_exon "933812"; ccdsid "CCDS55455.1"; exon_status "KNOWN"; level "3"; protein_id "ENSP00000415533.2"; source "ENSEMBL"; tag "CCDS";
chrX	HAVANA	exon	79360384	79361177	.	-	.	gene_id "ENSG00000078596.10"; transcript_id "ENST00000373298.6"; gene_type "protein_coding"; gene_status "KNOWN"; gene_name "ITM2A"; transcript_type "protein_coding"; transcript_status "KNOWN"; transcript_name "ITM2A-201"; exon_number "6"; exon_id "ENSE00001906918.1"; talon_gene "56953"; talon_transcript "202717"; talon_exon "933814"; ccdsid "CCDS14444.1"; exon_status "KNOWN"; level "2"; protein_id "ENSP00000362395.2"; source "HAVANA"; tag "CCDS";
chrX	HAVANA	gene	80929500	80930347	.	+	.	gene_id "ENSG00000073905.8"; gene_name "VDAC1P1"; gene_status "KNOWN"; gene_type "processed_pseudogene"; talon_gene "56965"; havana_gene "OTTHUMG00000021909.2"; level "1"; tag "pseudo_consens";
chrX	HAVANA	transcript	80929500	80930347	.	+	.	gene_id "ENSG00000073905.8"; transcript_id "ENST00000439229.2"; gene_name "VDAC1P1"; gene_status "KNOWN"; gene_type "processed_pseudogene"; transcript_type "processed_pseudogene"; transcript_status "KNOWN"; transcript_name "VDAC1P1-201"; talon_gene "56965"; talon_transcript "202744"; havana_transcript "OTTHUMT00000057349.2"; level "1"; ont "PGO:0000004"; source "HAVANA"; tag "basic"; transcript_support_level "NA";
chrX	HAVANA	exon	80929500	80930347	.	+	.	gene_id "ENSG00000073905.8"; transcript_id "ENST00000439229.2"; gene_type "processed_pseudogene"; gene_status "KNOWN"; gene_name "VDAC1P1"; transcript_type "processed_pseudogene"; transcript_status "KNOWN"; transcript_name "VDAC1P1-201"; exon_number "1"; exon_id "ENSE00001715475.2"; talon_gene "56965"; talon_transcript "202744"; talon_exon "933987"; exon_status "KNOWN"; level "1"; ont "PGO:0000004"; source "HAVANA"; tag "basic";
chrX	HAVANA	gene	81115054	81121683	.	-	.	gene_id "ENSG00000198157.10"; gene_name "HMGN5"; gene_status "KNOWN"; gene_type "protein_coding"; talon_gene "56968"; havana_gene "OTTHUMG00000021911.2"; level "2";
chrX	HAVANA	transcript	81115054	81121683	.	-	.	gene_id "ENSG00000198157.10"; transcript_id "ENST00000430960.5"; gene_name "HMGN5"; gene_status "KNOWN"; gene_type "protein_coding"; transcript_type "protein_coding"; transcript_status "KNOWN"; transcript_name "HMGN5-203"; talon_gene "56968"; talon_transcript "202750"; havana_transcript "OTTHUMT00000057359.2"; level "2"; protein_id "ENSP00000399626.1"; source "HAVANA"; tag "cds_end_NF"; transcript_support_level "1";
chrX	HAVANA	exon	81121535	81121683	.	-	.	gene_id "ENSG00000198157.10"; transcript_id "ENST00000430960.5"; gene_type "protein_coding"; gene_status "KNOWN"; gene_name "HMGN5"; transcript_type "protein_coding"; transcript_status "KNOWN"; transcript_name "HMGN5-203"; exon_number "1"; exon_id "ENSE00001735982.1"; talon_gene "56968"; talon_transcript "202750"; talon_exon "934009"; exon_status "KNOWN"; level "2"; protein_id "ENSP00000399626.1"; source "HAVANA"; tag "cds_end_NF";
chrX	HAVANA	exon	81119788	81119817	.	-	.	gene_id "ENSG00000198157.10"; transcript_id "ENST00000430960.5"; gene_type "protein_coding"; gene_status "KNOWN"; gene_name "HMGN5"; transcript_type "protein_coding"; transcript_status "KNOWN"; transcript_name "HMGN5-203"; exon_number "2"; exon_id "ENSE00003517004.1"; talon_gene "56968"; talon_transcript "202750"; talon_exon "933994"; ccdsid "CCDS14448.1"; exon_status "KNOWN"; level "2"; protein_id "ENSP00000350848.2"; source "HAVANA"; tag "CCDS";
chrX	HAVANA	exon	81118730	81118759	.	-	.	gene_id "ENSG00000198157.10"; transcript_id "ENST00000430960.5"; gene_type "protein_coding"; gene_status "KNOWN"; gene_name "HMGN5"; transcript_type "protein_coding"; transcript_status "KNOWN"; transcript_name "HMGN5-203"; exon_number "3"; exon_id "ENSE00001770506.1"; talon_gene "56968"; talon_transcript "202750"; talon_exon "933996"; ccdsid "CCDS14448.1"; exon_status "KNOWN"; level "2"; protein_id "ENSP00000350848.2"; source "HAVANA"; tag "CCDS";
chrX	HAVANA	exon	81118432	81118485	.	-	.	gene_id "ENSG00000198157.10"; transcript_id "ENST00000430960.5"; gene_type "protein_coding"; gene_status "KNOWN"; gene_name "HMGN5"; transcript_type "protein_coding"; transcript_status "KNOWN"; transcript_name "HMGN5-203"; exon_number "4"; exon_id "ENSE00003506379.1"; talon_gene "56968"; talon_transcript "202750"; talon_exon "933998"; ccdsid "CCDS14448.1"; exon_status "KNOWN"; level "2"; protein_id "ENSP00000350848.2"; source "HAVANA"; tag "CCDS";
chrX	HAVANA	exon	81116204	81116341	.	-	.	gene_id "ENSG00000198157.10"; transcript_id "ENST00000430960.5"; gene_type "protein_coding"; gene_status "KNOWN"; gene_name "HMGN5"; transcript_type "protein_coding"; transcript_status "KNOWN"; transcript_name "HMGN5-203"; exon_number "5"; exon_id "ENSE00003786792.1"; talon_gene "56968"; talon_transcript "202750"; talon_exon "934000"; ccdsid "CCDS14448.1"; exon_status "KNOWN"; level "2"; protein_id "ENSP00000350848.2"; source "HAVANA"; tag "CCDS";
chrX	HAVANA	exon	81115054	81115230	.	-	.	gene_id "ENSG00000198157.10"; transcript_id "ENST00000430960.5"; gene_type "protein_coding"; gene_status "KNOWN"; gene_name "HMGN5"; transcript_type "protein_coding"; transcript_status "KNOWN"; transcript_name "HMGN5-203"; exon_number "6"; exon_id "ENSE00001618823.1"; talon_gene "56968"; talon_transcript "202750"; talon_exon "934010"; exon_status "KNOWN"; level "2"; protein_id "ENSP00000399626.1"; source "HAVANA"; tag "cds_end_NF";
chrX	HAVANA	gene	81201943	81298547	.	+	.	gene_id "ENSG00000131171.12"; gene_name "SH3BGRL"; gene_status "KNOWN"; gene_type "protein_coding"; talon_gene "56969"; havana_gene "OTTHUMG00000021910.1"; level "2";
chrX	HAVANA	transcript	81201943	81298547	.	+	.	gene_id "ENSG00000131171.12"; transcript_id "ENST00000373212.5"; gene_name "SH3BGRL"; gene_status "KNOWN"; gene_type "protein_coding"; transcript_type "protein_coding"; transcript_status "KNOWN"; transcript_name "SH3BGRL-201"; talon_gene "56969"; talon_transcript "202754"; ccdsid "CCDS14449.1"; havana_transcript "OTTHUMT00000057350.1"; level "2"; protein_id "ENSP00000362308.5"; source "HAVANA"; tag "CCDS"; transcript_support_level "1";
chrX	HAVANA	exon	81201943	81202245	.	+	.	gene_id "ENSG00000131171.12"; transcript_id "ENST00000373212.5"; gene_type "protein_coding"; gene_status "KNOWN"; gene_name "SH3BGRL"; transcript_type "protein_coding"; transcript_status "KNOWN"; transcript_name "SH3BGRL-201"; exon_number "1"; exon_id "ENSE00001459835.5"; talon_gene "56969"; talon_transcript "202754"; talon_exon "934023"; ccdsid "CCDS14449.1"; exon_status "KNOWN"; level "2"; protein_id "ENSP00000362308.5"; source "HAVANA"; tag "CCDS";
chrX	HAVANA	exon	81276984	81277169	.	+	.	gene_id "ENSG00000131171.12"; transcript_id "ENST00000373212.5"; gene_type "protein_coding"; gene_status "KNOWN"; gene_name "SH3BGRL"; transcript_type "protein_coding"; transcript_status "KNOWN"; transcript_name "SH3BGRL-201"; exon_number "2"; exon_id "ENSE00003521278.1"; talon_gene "56969"; talon_transcript "202754"; talon_exon "934025"; ccdsid "CCDS14449.1"; exon_status "KNOWN"; level "2"; protein_id "ENSP00000362308.5"; source "HAVANA"; tag "CCDS";
chrX	HAVANA	exon	81278331	81278411	.	+	.	gene_id "ENSG00000131171.12"; transcript_id "ENST00000373212.5"; gene_type "protein_coding"; gene_status "KNOWN"; gene_name "SH3BGRL"; transcript_type "protein_coding"; transcript_status "KNOWN"; transcript_name "SH3BGRL-201"; exon_number "3"; exon_id "ENSE00003615618.1"; talon_gene "56969"; talon_transcript "202754"; talon_exon "934027"; ccdsid "CCDS14449.1"; exon_status "KNOWN"; level "2"; protein_id "ENSP00000362308.5"; source "HAVANA"; tag "CCDS";
chrX	HAVANA	exon	81297195	81298547	.	+	.	gene_id "ENSG00000131171.12"; transcript_id "ENST00000373212.5"; gene_type "protein_coding"; gene_status "KNOWN"; gene_name "SH3BGRL"; transcript_type "protein_coding"; transcript_status "KNOWN"; transcript_name "SH3BGRL-201"; exon_number "4"; exon_id "ENSE00001143043.6"; talon_gene "56969"; talon_transcript "202754"; talon_exon "934029"; ccdsid "CCDS14449.1"; exon_status "KNOWN"; level "2"; protein_id "ENSP00000362308.5"; source "HAVANA"; tag "CCDS";
chrX	TALON	transcript	81297195	81298547	.	+	.	gene_id "ENSG00000131171.12"; transcript_id "ENCODEHT000466557"; gene_name "SH3BGRL"; gene_status "KNOWN"; gene_type "protein_coding"; transcript_status "NOVEL"; transcript_name "ENCODEHT000466557"; talon_gene "56969"; talon_transcript "466557"; ISM_to_IDs "202754,466197,466222,466277,466322,466340,466358,466403,466547,466551"; ISM_transcript "TRUE";
chrX	HAVANA	exon	81297195	81298547	.	+	.	gene_id "ENSG00000131171.12"; transcript_id "ENCODEHT000466557"; gene_type "protein_coding"; gene_status "KNOWN"; gene_name "SH3BGRL"; transcript_status "NOVEL"; transcript_name "ENCODEHT000466557"; exon_number "1"; exon_id "ENSE00001143043.6"; talon_gene "56969"; talon_transcript "466557"; talon_exon "934029"; ccdsid "CCDS14449.1"; exon_status "KNOWN"; level "2"; protein_id "ENSP00000362308.5"; source "HAVANA"; tag "CCDS";
chrX	HAVANA	gene	83748825	83749939	.	-	.	gene_id "ENSG00000215102.2"; gene_name "TERF1P4"; gene_status "KNOWN"; gene_type "processed_pseudogene"; talon_gene "56982"; havana_gene "OTTHUMG00000021921.1"; level "1"; tag "pseudo_consens";
chrX	HAVANA	transcript	83748825	83749939	.	-	.	gene_id "ENSG00000215102.2"; transcript_id "ENST00000399580.2"; gene_name "TERF1P4"; gene_status "KNOWN"; gene_type "processed_pseudogene"; transcript_type "processed_pseudogene"; transcript_status "KNOWN"; transcript_name "TERF1P4-201"; talon_gene "56982"; talon_transcript "202771"; havana_transcript "OTTHUMT00000057370.1"; level "1"; ont "PGO:0000004"; source "HAVANA"; tag "basic"; transcript_support_level "NA";
chrX	HAVANA	exon	83748825	83749939	.	-	.	gene_id "ENSG00000215102.2"; transcript_id "ENST00000399580.2"; gene_type "processed_pseudogene"; gene_status "KNOWN"; gene_name "TERF1P4"; transcript_type "processed_pseudogene"; transcript_status "KNOWN"; transcript_name "TERF1P4-201"; exon_number "1"; exon_id "ENSE00001539186.2"; talon_gene "56982"; talon_transcript "202771"; talon_exon "934062"; exon_status "KNOWN"; level "1"; ont "PGO:0000004"; source "HAVANA"; tag "basic";
chrX	HAVANA	gene	84500025	84502453	.	-	.	gene_id "ENSG00000165259.13"; gene_name "HDX"; gene_status "KNOWN"; gene_type "protein_coding"; talon_gene "56986"; havana_gene "OTTHUMG00000021926.6"; level "2"; tag "overlapping_locus";
chrX	HAVANA	transcript	84500025	84502453	.	-	.	gene_id "ENSG00000165259.13"; transcript_id "ENST00000465509.3"; gene_name "HDX"; gene_status "KNOWN"; gene_type "protein_coding"; transcript_type "processed_transcript"; transcript_status "KNOWN"; transcript_name "HDX-204"; talon_gene "56986"; talon_transcript "202784"; havana_transcript "OTTHUMT00000415975.1"; level "2"; source "HAVANA"; transcript_support_level "2";
chrX	HAVANA	exon	84502342	84502453	.	-	.	gene_id "ENSG00000165259.13"; transcript_id "ENST00000465509.3"; gene_type "protein_coding"; gene_status "KNOWN"; gene_name "HDX"; transcript_type "processed_transcript"; transcript_status "KNOWN"; transcript_name "HDX-204"; exon_number "1"; exon_id "ENSE00003737820.1"; talon_gene "56986"; talon_transcript "202784"; talon_exon "934134"; ccdsid "CCDS35342.1"; exon_status "KNOWN"; level "2"; protein_id "ENSP00000297977.5"; source "HAVANA"; tag "CCDS";
chrX	HAVANA	exon	84501429	84501511	.	-	.	gene_id "ENSG00000165259.13"; transcript_id "ENST00000465509.3"; gene_type "protein_coding"; gene_status "KNOWN"; gene_name "HDX"; transcript_type "processed_transcript"; transcript_status "KNOWN"; transcript_name "HDX-204"; exon_number "2"; exon_id "ENSE00001826655.1"; talon_gene "56986"; talon_transcript "202784"; talon_exon "934166"; exon_status "KNOWN"; level "2"; source "HAVANA";
chrX	HAVANA	exon	84500025	84500304	.	-	.	gene_id "ENSG00000165259.13"; transcript_id "ENST00000465509.3"; gene_type "protein_coding"; gene_status "KNOWN"; gene_name "HDX"; transcript_type "processed_transcript"; transcript_status "KNOWN"; transcript_name "HDX-204"; exon_number "3"; exon_id "ENSE00001919937.1"; talon_gene "56986"; talon_transcript "202784"; talon_exon "934168"; exon_status "KNOWN"; level "2"; source "HAVANA";
chrX	HAVANA	gene	85003826	85088063	.	+	.	gene_id "ENSG00000155008.13"; gene_name "APOOL"; gene_status "KNOWN"; gene_type "protein_coding"; talon_gene "56991"; havana_gene "OTTHUMG00000021930.2"; level "2";
chrX	HAVANA	transcript	85003826	85088063	.	+	.	gene_id "ENSG00000155008.13"; transcript_id "ENST00000373173.6"; gene_name "APOOL"; gene_status "KNOWN"; gene_type "protein_coding"; transcript_type "protein_coding"; transcript_status "KNOWN"; transcript_name "APOOL-201"; talon_gene "56991"; talon_transcript "202792"; ccdsid "CCDS48138.1"; havana_transcript "OTTHUMT00000057385.2"; level "2"; protein_id "ENSP00000362268.2"; source "HAVANA"; tag "CCDS"; transcript_support_level "1";
chrX	HAVANA	exon	85003826	85003927	.	+	.	gene_id "ENSG00000155008.13"; transcript_id "ENST00000373173.6"; gene_type "protein_coding"; gene_status "KNOWN"; gene_name "APOOL"; transcript_type "protein_coding"; transcript_status "KNOWN"; transcript_name "APOOL-201"; exon_number "1"; exon_id "ENSE00001459717.2"; talon_gene "56991"; talon_transcript "202792"; talon_exon "934184"; ccdsid "CCDS48138.1"; exon_status "KNOWN"; level "2"; protein_id "ENSP00000362268.2"; source "HAVANA"; tag "CCDS";
chrX	ENSEMBL	exon	85046446	85046550	.	+	.	gene_id "ENSG00000155008.13"; transcript_id "ENST00000373173.6"; gene_type "protein_coding"; gene_status "KNOWN"; gene_name "APOOL"; transcript_type "protein_coding"; transcript_status "KNOWN"; transcript_name "APOOL-201"; exon_number "2"; exon_id "ENSE00001708477.1"; talon_gene "56991"; talon_transcript "202792"; talon_exon "934186"; ccdsid "CCDS48138.1"; exon_status "KNOWN"; level "3"; protein_id "ENSP00000479012.1"; source "ENSEMBL"; tag "basic";
chrX	ENSEMBL	exon	85051389	85051508	.	+	.	gene_id "ENSG00000155008.13"; transcript_id "ENST00000373173.6"; gene_type "protein_coding"; gene_status "KNOWN"; gene_name "APOOL"; transcript_type "protein_coding"; transcript_status "KNOWN"; transcript_name "APOOL-201"; exon_number "3"; exon_id "ENSE00001018761.1"; talon_gene "56991"; talon_transcript "202792"; talon_exon "934188"; ccdsid "CCDS48138.1"; exon_status "KNOWN"; level "3"; protein_id "ENSP00000479012.1"; source "ENSEMBL"; tag "basic";
chrX	ENSEMBL	exon	85054344	85054398	.	+	.	gene_id "ENSG00000155008.13"; transcript_id "ENST00000373173.6"; gene_type "protein_coding"; gene_status "KNOWN"; gene_name "APOOL"; transcript_type "protein_coding"; transcript_status "KNOWN"; transcript_name "APOOL-201"; exon_number "4"; exon_id "ENSE00001018759.1"; talon_gene "56991"; talon_transcript "202792"; talon_exon "934190"; ccdsid "CCDS48138.1"; exon_status "KNOWN"; level "3"; protein_id "ENSP00000479012.1"; source "ENSEMBL"; tag "basic";
chrX	ENSEMBL	exon	85055827	85055925	.	+	.	gene_id "ENSG00000155008.13"; transcript_id "ENST00000373173.6"; gene_type "protein_coding"; gene_status "KNOWN"; gene_name "APOOL"; transcript_type "protein_coding"; transcript_status "KNOWN"; transcript_name "APOOL-201"; exon_number "5"; exon_id "ENSE00001294157.1"; talon_gene "56991"; talon_transcript "202792"; talon_exon "934192"; ccdsid "CCDS48138.1"; exon_status "KNOWN"; level "3"; protein_id "ENSP00000479012.1"; source "ENSEMBL"; tag "basic";
chrX	ENSEMBL	exon	85067127	85067218	.	+	.	gene_id "ENSG00000155008.13"; transcript_id "ENST00000373173.6"; gene_type "protein_coding"; gene_status "KNOWN"; gene_name "APOOL"; transcript_type "protein_coding"; transcript_status "KNOWN"; transcript_name "APOOL-201"; exon_number "6"; exon_id "ENSE00001018762.1"; talon_gene "56991"; talon_transcript "202792"; talon_exon "934194"; ccdsid "CCDS48138.1"; exon_status "KNOWN"; level "3"; protein_id "ENSP00000479012.1"; source "ENSEMBL"; tag "basic";
chrX	ENSEMBL	exon	85073998	85074111	.	+	.	gene_id "ENSG00000155008.13"; transcript_id "ENST00000373173.6"; gene_type "protein_coding"; gene_status "KNOWN"; gene_name "APOOL"; transcript_type "protein_coding"; transcript_status "KNOWN"; transcript_name "APOOL-201"; exon_number "7"; exon_id "ENSE00001190497.1"; talon_gene "56991"; talon_transcript "202792"; talon_exon "934196"; ccdsid "CCDS48138.1"; exon_status "KNOWN"; level "3"; protein_id "ENSP00000481770.1"; source "ENSEMBL"; tag "appris_alternative_1";
chrX	ENSEMBL	exon	85074274	85074391	.	+	.	gene_id "ENSG00000155008.13"; transcript_id "ENST00000373173.6"; gene_type "protein_coding"; gene_status "KNOWN"; gene_name "APOOL"; transcript_type "protein_coding"; transcript_status "KNOWN"; transcript_name "APOOL-201"; exon_number "8"; exon_id "ENSE00001214782.1"; talon_gene "56991"; talon_transcript "202792"; talon_exon "934198"; ccdsid "CCDS48138.1"; exon_status "KNOWN"; level "3"; protein_id "ENSP00000479012.1"; source "ENSEMBL"; tag "basic";
chrX	HAVANA	exon	85087590	85088063	.	+	.	gene_id "ENSG00000155008.13"; transcript_id "ENST00000373173.6"; gene_type "protein_coding"; gene_status "KNOWN"; gene_name "APOOL"; transcript_type "protein_coding"; transcript_status "KNOWN"; transcript_name "APOOL-201"; exon_number "9"; exon_id "ENSE00001459714.2"; talon_gene "56991"; talon_transcript "202792"; talon_exon "934200"; ccdsid "CCDS48138.1"; exon_status "KNOWN"; level "2"; protein_id "ENSP00000362268.2"; source "HAVANA"; tag "CCDS";
chrX	HAVANA	gene	87703343	87704203	.	-	.	gene_id "ENSG00000237506.3"; gene_name "RPSAP15"; gene_status "KNOWN"; gene_type "processed_pseudogene"; talon_gene "57018"; havana_gene "OTTHUMG00000021947.1"; level "2";
chrX	HAVANA	transcript	87703343	87704203	.	-	.	gene_id "ENSG00000237506.3"; transcript_id "ENST00000448168.1"; gene_name "RPSAP15"; gene_status "KNOWN"; gene_type "processed_pseudogene"; transcript_type "processed_pseudogene"; transcript_status "KNOWN"; transcript_name "RPSAP15-201"; talon_gene "57018"; talon_transcript "202841"; havana_transcript "OTTHUMT00000057415.1"; level "2"; ont "PGO:0000004"; source "HAVANA"; tag "basic"; transcript_support_level "NA";
chrX	HAVANA	exon	87703343	87704203	.	-	.	gene_id "ENSG00000237506.3"; transcript_id "ENST00000448168.1"; gene_type "processed_pseudogene"; gene_status "KNOWN"; gene_name "RPSAP15"; transcript_type "processed_pseudogene"; transcript_status "KNOWN"; transcript_name "RPSAP15-201"; exon_number "1"; exon_id "ENSE00001787274.1"; talon_gene "57018"; talon_transcript "202841"; talon_exon "934466"; exon_status "KNOWN"; level "2"; ont "PGO:0000004"; source "HAVANA"; tag "basic";
chrX	HAVANA	gene	92113246	92114461	.	-	.	gene_id "ENSG00000229132.2"; gene_name "EIF4A1P10"; gene_status "KNOWN"; gene_type "processed_pseudogene"; talon_gene "57048"; havana_gene "OTTHUMG00000021964.3"; level "1"; tag "pseudo_consens";
chrX	HAVANA	transcript	92113246	92114461	.	-	.	gene_id "ENSG00000229132.2"; transcript_id "ENST00000428832.2"; gene_name "EIF4A1P10"; gene_status "KNOWN"; gene_type "processed_pseudogene"; transcript_type "processed_pseudogene"; transcript_status "KNOWN"; transcript_name "EIF4A1P10-201"; talon_gene "57048"; talon_transcript "202883"; havana_transcript "OTTHUMT00000057435.3"; level "1"; ont "PGO:0000004"; source "HAVANA"; tag "basic"; transcript_support_level "NA";
chrX	HAVANA	exon	92113246	92114461	.	-	.	gene_id "ENSG00000229132.2"; transcript_id "ENST00000428832.2"; gene_type "processed_pseudogene"; gene_status "KNOWN"; gene_name "EIF4A1P10"; transcript_type "processed_pseudogene"; transcript_status "KNOWN"; transcript_name "EIF4A1P10-201"; exon_number "1"; exon_id "ENSE00001800849.2"; talon_gene "57048"; talon_transcript "202883"; talon_exon "934563"; exon_status "KNOWN"; level "1"; ont "PGO:0000004"; source "HAVANA"; tag "basic";
chrX	HAVANA	gene	92676519	92676954	.	-	.	gene_id "ENSG00000225912.1"; gene_name "AL121871.1"; gene_status "KNOWN"; gene_type "processed_pseudogene"; talon_gene "57051"; havana_gene "OTTHUMG00000021968.1"; level "1"; tag "pseudo_consens";
chrX	HAVANA	transcript	92676519	92676954	.	-	.	gene_id "ENSG00000225912.1"; transcript_id "ENST00000443413.1"; gene_name "AL121871.1"; gene_status "KNOWN"; gene_type "processed_pseudogene"; transcript_type "processed_pseudogene"; transcript_status "KNOWN"; transcript_name "AL121871.1-201"; talon_gene "57051"; talon_transcript "202886"; havana_transcript "OTTHUMT00000057443.1"; level "1"; ont "PGO:0000004"; source "HAVANA"; tag "basic"; transcript_support_level "NA";
chrX	HAVANA	exon	92676519	92676954	.	-	.	gene_id "ENSG00000225912.1"; transcript_id "ENST00000443413.1"; gene_type "processed_pseudogene"; gene_status "KNOWN"; gene_name "AL121871.1"; transcript_type "processed_pseudogene"; transcript_status "KNOWN"; transcript_name "AL121871.1-201"; exon_number "1"; exon_id "ENSE00001620138.1"; talon_gene "57051"; talon_transcript "202886"; talon_exon "934566"; exon_status "KNOWN"; level "1"; ont "PGO:0000004"; source "HAVANA"; tag "basic";
chrX	HAVANA	gene	93287733	93288759	.	-	.	gene_id "ENSG00000234322.1"; gene_name "ST13P18"; gene_status "KNOWN"; gene_type "processed_pseudogene"; talon_gene "57055"; havana_gene "OTTHUMG00000021971.1"; level "1"; tag "pseudo_consens";
chrX	HAVANA	transcript	93287733	93288759	.	-	.	gene_id "ENSG00000234322.1"; transcript_id "ENST00000456632.1"; gene_name "ST13P18"; gene_status "KNOWN"; gene_type "processed_pseudogene"; transcript_type "processed_pseudogene"; transcript_status "KNOWN"; transcript_name "ST13P18-201"; talon_gene "57055"; talon_transcript "202890"; havana_transcript "OTTHUMT00000057446.1"; level "1"; ont "PGO:0000004"; source "HAVANA"; tag "basic"; transcript_support_level "NA";
chrX	HAVANA	exon	93287733	93288759	.	-	.	gene_id "ENSG00000234322.1"; transcript_id "ENST00000456632.1"; gene_type "processed_pseudogene"; gene_status "KNOWN"; gene_name "ST13P18"; transcript_type "processed_pseudogene"; transcript_status "KNOWN"; transcript_name "ST13P18-201"; exon_number "1"; exon_id "ENSE00001595346.1"; talon_gene "57055"; talon_transcript "202890"; talon_exon "934570"; exon_status "KNOWN"; level "1"; ont "PGO:0000004"; source "HAVANA"; tag "basic";
chrX	HAVANA	gene	100820401	100840932	.	+	.	gene_id "ENSG00000101811.13"; gene_name "CSTF2"; gene_status "KNOWN"; gene_type "protein_coding"; talon_gene "57111"; havana_gene "OTTHUMG00000022709.3"; level "2";
chrX	HAVANA	transcript	100820401	100840918	.	+	.	gene_id "ENSG00000101811.13"; transcript_id "ENST00000372972.6"; gene_name "CSTF2"; gene_status "KNOWN"; gene_type "protein_coding"; transcript_type "protein_coding"; transcript_status "KNOWN"; transcript_name "CSTF2-201"; talon_gene "57111"; talon_transcript "202981"; ccdsid "CCDS14473.1"; havana_transcript "OTTHUMT00000058926.1"; level "2"; protein_id "ENSP00000362063.2"; source "HAVANA"; tag "CCDS"; transcript_support_level "1";
chrX	HAVANA	exon	100820401	100820474	.	+	.	gene_id "ENSG00000101811.13"; transcript_id "ENST00000372972.6"; gene_type "protein_coding"; gene_status "KNOWN"; gene_name "CSTF2"; transcript_type "protein_coding"; transcript_status "KNOWN"; transcript_name "CSTF2-201"; exon_number "1"; exon_id "ENSE00001797690.1"; talon_gene "57111"; talon_transcript "202981"; talon_exon "934950"; ccdsid "CCDS14473.1"; exon_status "KNOWN"; level "2"; protein_id "ENSP00000362063.2"; source "HAVANA"; tag "CCDS";
chrX	HAVANA	exon	100821527	100821605	.	+	.	gene_id "ENSG00000101811.13"; transcript_id "ENST00000372972.6"; gene_type "protein_coding"; gene_status "KNOWN"; gene_name "CSTF2"; transcript_type "protein_coding"; transcript_status "KNOWN"; transcript_name "CSTF2-201"; exon_number "2"; exon_id "ENSE00003559745.1"; talon_gene "57111"; talon_transcript "202981"; talon_exon "934923"; ccdsid "CCDS14473.1"; exon_status "KNOWN"; level "2"; protein_id "ENSP00000362063.2"; source "HAVANA"; tag "CCDS";
chrX	HAVANA	exon	100822251	100822420	.	+	.	gene_id "ENSG00000101811.13"; transcript_id "ENST00000372972.6"; gene_type "protein_coding"; gene_status "KNOWN"; gene_name "CSTF2"; transcript_type "protein_coding"; transcript_status "KNOWN"; transcript_name "CSTF2-201"; exon_number "3"; exon_id "ENSE00000673632.1"; talon_gene "57111"; talon_transcript "202981"; talon_exon "934925"; ccdsid "CCDS14473.1"; exon_status "KNOWN"; level "2"; protein_id "ENSP00000362063.2"; source "HAVANA"; tag "CCDS";
chrX	HAVANA	exon	100823292	100823428	.	+	.	gene_id "ENSG00000101811.13"; transcript_id "ENST00000372972.6"; gene_type "protein_coding"; gene_status "KNOWN"; gene_name "CSTF2"; transcript_type "protein_coding"; transcript_status "KNOWN"; transcript_name "CSTF2-201"; exon_number "4"; exon_id "ENSE00000673635.1"; talon_gene "57111"; talon_transcript "202981"; talon_exon "934927"; ccdsid "CCDS14473.1"; exon_status "KNOWN"; level "2"; protein_id "ENSP00000362063.2"; source "HAVANA"; tag "CCDS";
chrX	HAVANA	exon	100823886	100824005	.	+	.	gene_id "ENSG00000101811.13"; transcript_id "ENST00000372972.6"; gene_type "protein_coding"; gene_status "KNOWN"; gene_name "CSTF2"; transcript_type "protein_coding"; transcript_status "KNOWN"; transcript_name "CSTF2-201"; exon_number "5"; exon_id "ENSE00000673638.1"; talon_gene "57111"; talon_transcript "202981"; talon_exon "934929"; ccdsid "CCDS14473.1"; exon_status "KNOWN"; level "2"; protein_id "ENSP00000362063.2"; source "HAVANA"; tag "CCDS";
chrX	HAVANA	exon	100824120	100824257	.	+	.	gene_id "ENSG00000101811.13"; transcript_id "ENST00000372972.6"; gene_type "protein_coding"; gene_status "KNOWN"; gene_name "CSTF2"; transcript_type "protein_coding"; transcript_status "KNOWN"; transcript_name "CSTF2-201"; exon_number "6"; exon_id "ENSE00003788551.1"; talon_gene "57111"; talon_transcript "202981"; talon_exon "934931"; ccdsid "CCDS14473.1"; exon_status "KNOWN"; level "2"; protein_id "ENSP00000362063.2"; source "HAVANA"; tag "CCDS";
chrX	HAVANA	exon	100826634	100826757	.	+	.	gene_id "ENSG00000101811.13"; transcript_id "ENST00000372972.6"; gene_type "protein_coding"; gene_status "KNOWN"; gene_name "CSTF2"; transcript_type "protein_coding"; transcript_status "KNOWN"; transcript_name "CSTF2-201"; exon_number "7"; exon_id "ENSE00003693529.1"; talon_gene "57111"; talon_transcript "202981"; talon_exon "934933"; ccdsid "CCDS14473.1"; exon_status "KNOWN"; level "2"; protein_id "ENSP00000362063.2"; source "HAVANA"; tag "CCDS";
chrX	HAVANA	exon	100828040	100828102	.	+	.	gene_id "ENSG00000101811.13"; transcript_id "ENST00000372972.6"; gene_type "protein_coding"; gene_status "KNOWN"; gene_name "CSTF2"; transcript_type "protein_coding"; transcript_status "KNOWN"; transcript_name "CSTF2-201"; exon_number "8"; exon_id "ENSE00003646086.1"; talon_gene "57111"; talon_transcript "202981"; talon_exon "934935"; ccdsid "CCDS14473.1"; exon_status "KNOWN"; level "2"; protein_id "ENSP00000362063.2"; source "HAVANA"; tag "CCDS";
chrX	HAVANA	exon	100831515	100831656	.	+	.	gene_id "ENSG00000101811.13"; transcript_id "ENST00000372972.6"; gene_type "protein_coding"; gene_status "KNOWN"; gene_name "CSTF2"; transcript_type "protein_coding"; transcript_status "KNOWN"; transcript_name "CSTF2-201"; exon_number "9"; exon_id "ENSE00003604446.1"; talon_gene "57111"; talon_transcript "202981"; talon_exon "934939"; ccdsid "CCDS14473.1"; exon_status "KNOWN"; level "2"; protein_id "ENSP00000362063.2"; source "HAVANA"; tag "CCDS";
chrX	HAVANA	exon	100832734	100832909	.	+	.	gene_id "ENSG00000101811.13"; transcript_id "ENST00000372972.6"; gene_type "protein_coding"; gene_status "KNOWN"; gene_name "CSTF2"; transcript_type "protein_coding"; transcript_status "KNOWN"; transcript_name "CSTF2-201"; exon_number "10"; exon_id "ENSE00003664785.1"; talon_gene "57111"; talon_transcript "202981"; talon_exon "934941"; ccdsid "CCDS14473.1"; exon_status "KNOWN"; level "2"; protein_id "ENSP00000362063.2"; source "HAVANA"; tag "CCDS";
chrX	HAVANA	exon	100833180	100833472	.	+	.	gene_id "ENSG00000101811.13"; transcript_id "ENST00000372972.6"; gene_type "protein_coding"; gene_status "KNOWN"; gene_name "CSTF2"; transcript_type "protein_coding"; transcript_status "KNOWN"; transcript_name "CSTF2-201"; exon_number "11"; exon_id "ENSE00000673657.1"; talon_gene "57111"; talon_transcript "202981"; talon_exon "934943"; ccdsid "CCDS14473.1"; exon_status "KNOWN"; level "2"; protein_id "ENSP00000362063.2"; source "HAVANA"; tag "CCDS";
chrX	HAVANA	exon	100837339	100837449	.	+	.	gene_id "ENSG00000101811.13"; transcript_id "ENST00000372972.6"; gene_type "protein_coding"; gene_status "KNOWN"; gene_name "CSTF2"; transcript_type "protein_coding"; transcript_status "KNOWN"; transcript_name "CSTF2-201"; exon_number "12"; exon_id "ENSE00003482279.1"; talon_gene "57111"; talon_transcript "202981"; talon_exon "934945"; ccdsid "CCDS14473.1"; exon_status "KNOWN"; level "2"; protein_id "ENSP00000362063.2"; source "HAVANA"; tag "CCDS";
chrX	HAVANA	exon	100838239	100838364	.	+	.	gene_id "ENSG00000101811.13"; transcript_id "ENST00000372972.6"; gene_type "protein_coding"; gene_status "KNOWN"; gene_name "CSTF2"; transcript_type "protein_coding"; transcript_status "KNOWN"; transcript_name "CSTF2-201"; exon_number "13"; exon_id "ENSE00003641637.1"; talon_gene "57111"; talon_transcript "202981"; talon_exon "934947"; ccdsid "CCDS14473.1"; exon_status "KNOWN"; level "2"; protein_id "ENSP00000362063.2"; source "HAVANA"; tag "CCDS";
chrX	HAVANA	exon	100840714	100840918	.	+	.	gene_id "ENSG00000101811.13"; transcript_id "ENST00000372972.6"; gene_type "protein_coding"; gene_status "KNOWN"; gene_name "CSTF2"; transcript_type "protein_coding"; transcript_status "KNOWN"; transcript_name "CSTF2-201"; exon_number "14"; exon_id "ENSE00001943170.1"; talon_gene "57111"; talon_transcript "202981"; talon_exon "934952"; ccdsid "CCDS14473.1"; exon_status "KNOWN"; level "2"; protein_id "ENSP00000362063.2"; source "HAVANA"; tag "CCDS";
chrX	TALON	transcript	100833180	100840932	.	+	.	gene_id "ENSG00000101811.13"; transcript_id "ENCODEHT000467613"; gene_name "CSTF2"; gene_status "KNOWN"; gene_type "protein_coding"; transcript_status "NOVEL"; transcript_name "ENCODEHT000467613"; talon_gene "57111"; talon_transcript "467613"; ISM-suffix_to_IDs "202980,202981,467262,467267,467302,467336,467353,467389,467390,467544,467550,467551,467556,467559,467563,467572,467575,467580,467583,467585,467588,467590,467591,467600,467601,467604"; ISM-suffix_transcript "TRUE"; ISM_to_IDs "202980,202981,467262,467267,467302,467336,467353,467389,467390,467544,467550,467551,467556,467559,467563,467572,467575,467580,467583,467585,467588,467590,467591,467600,467601,467604"; ISM_transcript "TRUE";
chrX	HAVANA	exon	100833180	100833472	.	+	.	gene_id "ENSG00000101811.13"; transcript_id "ENCODEHT000467613"; gene_type "protein_coding"; gene_status "KNOWN"; gene_name "CSTF2"; transcript_status "NOVEL"; transcript_name "ENCODEHT000467613"; exon_number "1"; exon_id "ENSE00000673657.1"; talon_gene "57111"; talon_transcript "467613"; talon_exon "934943"; ccdsid "CCDS14473.1"; exon_status "KNOWN"; level "2"; protein_id "ENSP00000362063.2"; source "HAVANA"; tag "CCDS";
chrX	HAVANA	exon	100837339	100837449	.	+	.	gene_id "ENSG00000101811.13"; transcript_id "ENCODEHT000467613"; gene_type "protein_coding"; gene_status "KNOWN"; gene_name "CSTF2"; transcript_status "NOVEL"; transcript_name "ENCODEHT000467613"; exon_number "2"; exon_id "ENSE00003482279.1"; talon_gene "57111"; talon_transcript "467613"; talon_exon "934945"; ccdsid "CCDS14473.1"; exon_status "KNOWN"; level "2"; protein_id "ENSP00000362063.2"; source "HAVANA"; tag "CCDS";
chrX	HAVANA	exon	100838239	100838364	.	+	.	gene_id "ENSG00000101811.13"; transcript_id "ENCODEHT000467613"; gene_type "protein_coding"; gene_status "KNOWN"; gene_name "CSTF2"; transcript_status "NOVEL"; transcript_name "ENCODEHT000467613"; exon_number "3"; exon_id "ENSE00003641637.1"; talon_gene "57111"; talon_transcript "467613"; talon_exon "934947"; ccdsid "CCDS14473.1"; exon_status "KNOWN"; level "2"; protein_id "ENSP00000362063.2"; source "HAVANA"; tag "CCDS";
chrX	ENSEMBL	exon	100840714	100840932	.	+	.	gene_id "ENSG00000101811.13"; transcript_id "ENCODEHT000467613"; gene_type "protein_coding"; gene_status "KNOWN"; gene_name "CSTF2"; transcript_status "NOVEL"; transcript_name "ENCODEHT000467613"; exon_number "4"; exon_id "ENSE00001346703.1"; talon_gene "57111"; talon_transcript "467613"; talon_exon "934949"; ccdsid "CCDS78498.1"; exon_status "KNOWN"; level "3"; protein_id "ENSP00000387996.2"; source "ENSEMBL"; tag "CCDS";
chrX	HAVANA	gene	101345659	101348726	.	-	.	gene_id "ENSG00000126953.6"; gene_name "TIMM8A"; gene_status "KNOWN"; gene_type "protein_coding"; talon_gene "57130"; havana_gene "OTTHUMG00000022028.4"; level "2";
chrX	HAVANA	transcript	101345659	101348749	.	-	.	gene_id "ENSG00000126953.6"; transcript_id "ENST00000644112.1"; gene_name "TIMM8A"; gene_status "KNOWN"; gene_type "protein_coding"; transcript_type "protein_coding"; transcript_status "KNOWN"; transcript_name "TIMM8A-203"; talon_gene "57130"; talon_transcript "203026"; havana_transcript "OTTHUMT00000057555.2"; level "2"; protein_id "ENSP00000494385.1"; source "HAVANA"; tag "basic";
chrX	HAVANA	exon	101348533	101348749	.	-	.	gene_id "ENSG00000126953.6"; transcript_id "ENST00000644112.1"; gene_type "protein_coding"; gene_status "KNOWN"; gene_name "TIMM8A"; transcript_type "protein_coding"; transcript_status "KNOWN"; transcript_name "TIMM8A-203"; exon_number "1"; exon_id "ENSE00001458954.3"; talon_gene "57130"; talon_transcript "203026"; talon_exon "935244"; exon_status "KNOWN"; level "2"; protein_id "ENSP00000494385.1"; source "HAVANA"; tag "basic";
chrX	HAVANA	exon	101345659	101348401	.	-	.	gene_id "ENSG00000126953.6"; transcript_id "ENST00000644112.1"; gene_type "protein_coding"; gene_status "KNOWN"; gene_name "TIMM8A"; transcript_type "protein_coding"; transcript_status "KNOWN"; transcript_name "TIMM8A-203"; exon_number "2"; exon_id "ENSE00003819768.1"; talon_gene "57130"; talon_transcript "203026"; talon_exon "935246"; exon_status "KNOWN"; level "2"; protein_id "ENSP00000494385.1"; source "HAVANA"; tag "basic";
chrX	HAVANA	transcript	101345661	101348726	.	-	.	gene_id "ENSG00000126953.6"; transcript_id "ENST00000647359.1"; gene_name "TIMM8A"; gene_status "KNOWN"; gene_type "protein_coding"; transcript_type "protein_coding"; transcript_status "KNOWN"; transcript_name "TIMM8A-205"; talon_gene "57130"; talon_transcript "203028"; ccdsid "CCDS14481.1"; havana_transcript "OTTHUMT00000497540.2"; level "2"; protein_id "ENSP00000494465.1"; source "HAVANA"; tag "CCDS";
chrX	HAVANA	exon	101348533	101348726	.	-	.	gene_id "ENSG00000126953.6"; transcript_id "ENST00000647359.1"; gene_type "protein_coding"; gene_status "KNOWN"; gene_name "TIMM8A"; transcript_type "protein_coding"; transcript_status "KNOWN"; transcript_name "TIMM8A-205"; exon_number "1"; exon_id "ENSE00003815883.1"; talon_gene "57130"; talon_transcript "203028"; talon_exon "935251"; ccdsid "CCDS14481.1"; exon_status "KNOWN"; level "2"; protein_id "ENSP00000494465.1"; source "HAVANA"; tag "CCDS";
chrX	HAVANA	exon	101345661	101346660	.	-	.	gene_id "ENSG00000126953.6"; transcript_id "ENST00000647359.1"; gene_type "protein_coding"; gene_status "KNOWN"; gene_name "TIMM8A"; transcript_type "protein_coding"; transcript_status "KNOWN"; transcript_name "TIMM8A-205"; exon_number "2"; exon_id "ENSE00003825666.1"; talon_gene "57130"; talon_transcript "203028"; talon_exon "935250"; ccdsid "CCDS14481.1"; exon_status "KNOWN"; level "2"; protein_id "ENSP00000494239.1"; source "HAVANA"; tag "RNA_Seq_supported_only";
chrX	HAVANA	gene	101349450	101353984	.	-	.	gene_id "ENSG00000010671.15"; gene_name "BTK"; gene_status "KNOWN"; gene_type "protein_coding"; talon_gene "57131"; havana_gene "OTTHUMG00000022022.2"; level "2";
chrX	HAVANA	transcript	101349450	101386195	.	-	.	gene_id "ENSG00000010671.15"; transcript_id "ENST00000308731.7"; gene_name "BTK"; gene_status "KNOWN"; gene_type "protein_coding"; transcript_type "protein_coding"; transcript_status "KNOWN"; transcript_name "BTK-201"; talon_gene "57131"; talon_transcript "203035"; ccdsid "CCDS14482.1"; havana_transcript "OTTHUMT00000057532.2"; level "2"; protein_id "ENSP00000308176.7"; source "HAVANA"; tag "CCDS"; transcript_support_level "1";
chrX	HAVANA	exon	101386062	101386195	.	-	.	gene_id "ENSG00000010671.15"; transcript_id "ENST00000308731.7"; gene_type "protein_coding"; gene_status "KNOWN"; gene_name "BTK"; transcript_type "protein_coding"; transcript_status "KNOWN"; transcript_name "BTK-201"; exon_number "1"; exon_id "ENSE00001821870.1"; talon_gene "57131"; talon_transcript "203035"; talon_exon "935305"; ccdsid "CCDS14482.1"; exon_status "KNOWN"; level "2"; protein_id "ENSP00000308176.7"; source "HAVANA"; tag "CCDS";
chrX	HAVANA	exon	101375144	101375314	.	-	.	gene_id "ENSG00000010671.15"; transcript_id "ENST00000308731.7"; gene_type "protein_coding"; gene_status "KNOWN"; gene_name "BTK"; transcript_type "protein_coding"; transcript_status "KNOWN"; transcript_name "BTK-201"; exon_number "2"; exon_id "ENSE00003687319.1"; talon_gene "57131"; talon_transcript "203035"; talon_exon "935299"; ccdsid "CCDS14482.1"; exon_status "KNOWN"; level "2"; protein_id "ENSP00000308176.7"; source "HAVANA"; tag "CCDS";
chrX	HAVANA	exon	101374536	101374634	.	-	.	gene_id "ENSG00000010671.15"; transcript_id "ENST00000308731.7"; gene_type "protein_coding"; gene_status "KNOWN"; gene_name "BTK"; transcript_type "protein_coding"; transcript_status "KNOWN"; transcript_name "BTK-201"; exon_number "3"; exon_id "ENSE00001643950.1"; talon_gene "57131"; talon_transcript "203035"; talon_exon "935260"; ccdsid "CCDS14482.1"; exon_status "KNOWN"; level "2"; protein_id "ENSP00000308176.7"; source "HAVANA"; tag "CCDS";
chrX	HAVANA	exon	101371633	101371701	.	-	.	gene_id "ENSG00000010671.15"; transcript_id "ENST00000308731.7"; gene_type "protein_coding"; gene_status "KNOWN"; gene_name "BTK"; transcript_type "protein_coding"; transcript_status "KNOWN"; transcript_name "BTK-201"; exon_number "4"; exon_id "ENSE00001646803.1"; talon_gene "57131"; talon_transcript "203035"; talon_exon "935262"; ccdsid "CCDS14482.1"; exon_status "KNOWN"; level "2"; protein_id "ENSP00000308176.7"; source "HAVANA"; tag "CCDS";
chrX	HAVANA	exon	101369998	101370079	.	-	.	gene_id "ENSG00000010671.15"; transcript_id "ENST00000308731.7"; gene_type "protein_coding"; gene_status "KNOWN"; gene_name "BTK"; transcript_type "protein_coding"; transcript_status "KNOWN"; transcript_name "BTK-201"; exon_number "5"; exon_id "ENSE00001698702.1"; talon_gene "57131"; talon_transcript "203035"; talon_exon "935264"; ccdsid "CCDS14482.1"; exon_status "KNOWN"; level "2"; protein_id "ENSP00000308176.7"; source "HAVANA"; tag "CCDS";
chrX	HAVANA	exon	101362561	101362689	.	-	.	gene_id "ENSG00000010671.15"; transcript_id "ENST00000308731.7"; gene_type "protein_coding"; gene_status "KNOWN"; gene_name "BTK"; transcript_type "protein_coding"; transcript_status "KNOWN"; transcript_name "BTK-201"; exon_number "6"; exon_id "ENSE00001643964.1"; talon_gene "57131"; talon_transcript "203035"; talon_exon "935266"; ccdsid "CCDS14482.1"; exon_status "KNOWN"; level "2"; protein_id "ENSP00000308176.7"; source "HAVANA"; tag "CCDS";
chrX	HAVANA	exon	101362173	101362240	.	-	.	gene_id "ENSG00000010671.15"; transcript_id "ENST00000308731.7"; gene_type "protein_coding"; gene_status "KNOWN"; gene_name "BTK"; transcript_type "protein_coding"; transcript_status "KNOWN"; transcript_name "BTK-201"; exon_number "7"; exon_id "ENSE00001601394.1"; talon_gene "57131"; talon_transcript "203035"; talon_exon "935268"; ccdsid "CCDS14482.1"; exon_status "KNOWN"; level "2"; protein_id "ENSP00000308176.7"; source "HAVANA"; tag "CCDS";
chrX	HAVANA	exon	101360568	101360755	.	-	.	gene_id "ENSG00000010671.15"; transcript_id "ENST00000308731.7"; gene_type "protein_coding"; gene_status "KNOWN"; gene_name "BTK"; transcript_type "protein_coding"; transcript_status "KNOWN"; transcript_name "BTK-201"; exon_number "8"; exon_id "ENSE00001608013.1"; talon_gene "57131"; talon_transcript "203035"; talon_exon "935270"; ccdsid "CCDS14482.1"; exon_status "KNOWN"; level "2"; protein_id "ENSP00000308176.7"; source "HAVANA"; tag "CCDS";
chrX	HAVANA	exon	101360088	101360150	.	-	.	gene_id "ENSG00000010671.15"; transcript_id "ENST00000308731.7"; gene_type "protein_coding"; gene_status "KNOWN"; gene_name "BTK"; transcript_type "protein_coding"; transcript_status "KNOWN"; transcript_name "BTK-201"; exon_number "9"; exon_id "ENSE00001712685.1"; talon_gene "57131"; talon_transcript "203035"; talon_exon "935272"; ccdsid "CCDS14482.1"; exon_status "KNOWN"; level "2"; protein_id "ENSP00000308176.7"; source "HAVANA"; tag "CCDS";
chrX	HAVANA	exon	101359293	101359347	.	-	.	gene_id "ENSG00000010671.15"; transcript_id "ENST00000308731.7"; gene_type "protein_coding"; gene_status "KNOWN"; gene_name "BTK"; transcript_type "protein_coding"; transcript_status "KNOWN"; transcript_name "BTK-201"; exon_number "10"; exon_id "ENSE00001801955.1"; talon_gene "57131"; talon_transcript "203035"; talon_exon "935274"; ccdsid "CCDS14482.1"; exon_status "KNOWN"; level "2"; protein_id "ENSP00000308176.7"; source "HAVANA"; tag "CCDS";
chrX	HAVANA	exon	101358617	101358696	.	-	.	gene_id "ENSG00000010671.15"; transcript_id "ENST00000308731.7"; gene_type "protein_coding"; gene_status "KNOWN"; gene_name "BTK"; transcript_type "protein_coding"; transcript_status "KNOWN"; transcript_name "BTK-201"; exon_number "11"; exon_id "ENSE00000673984.1"; talon_gene "57131"; talon_transcript "203035"; talon_exon "935276"; ccdsid "CCDS14482.1"; exon_status "KNOWN"; level "2"; protein_id "ENSP00000308176.7"; source "HAVANA"; tag "CCDS";
chrX	HAVANA	exon	101358310	101358437	.	-	.	gene_id "ENSG00000010671.15"; transcript_id "ENST00000308731.7"; gene_type "protein_coding"; gene_status "KNOWN"; gene_name "BTK"; transcript_type "protein_coding"; transcript_status "KNOWN"; transcript_name "BTK-201"; exon_number "12"; exon_id "ENSE00000673983.1"; talon_gene "57131"; talon_transcript "203035"; talon_exon "935278"; ccdsid "CCDS14482.1"; exon_status "KNOWN"; level "2"; protein_id "ENSP00000308176.7"; source "HAVANA"; tag "CCDS";
chrX	HAVANA	exon	101357509	101357583	.	-	.	gene_id "ENSG00000010671.15"; transcript_id "ENST00000308731.7"; gene_type "protein_coding"; gene_status "KNOWN"; gene_name "BTK"; transcript_type "protein_coding"; transcript_status "KNOWN"; transcript_name "BTK-201"; exon_number "13"; exon_id "ENSE00003624587.1"; talon_gene "57131"; talon_transcript "203035"; talon_exon "935280"; ccdsid "CCDS14482.1"; exon_status "KNOWN"; level "2"; protein_id "ENSP00000308176.7"; source "HAVANA"; tag "CCDS";
chrX	HAVANA	exon	101356784	101356955	.	-	.	gene_id "ENSG00000010671.15"; transcript_id "ENST00000308731.7"; gene_type "protein_coding"; gene_status "KNOWN"; gene_name "BTK"; transcript_type "protein_coding"; transcript_status "KNOWN"; transcript_name "BTK-201"; exon_number "14"; exon_id "ENSE00000673981.1"; talon_gene "57131"; talon_transcript "203035"; talon_exon "935282"; ccdsid "CCDS14482.1"; exon_status "KNOWN"; level "2"; protein_id "ENSP00000308176.7"; source "HAVANA"; tag "CCDS";
chrX	HAVANA	exon	101356052	101356268	.	-	.	gene_id "ENSG00000010671.15"; transcript_id "ENST00000308731.7"; gene_type "protein_coding"; gene_status "KNOWN"; gene_name "BTK"; transcript_type "protein_coding"; transcript_status "KNOWN"; transcript_name "BTK-201"; exon_number "15"; exon_id "ENSE00000673980.1"; talon_gene "57131"; talon_transcript "203035"; talon_exon "935284"; ccdsid "CCDS14482.1"; exon_status "KNOWN"; level "2"; protein_id "ENSP00000308176.7"; source "HAVANA"; tag "CCDS";
chrX	HAVANA	exon	101354630	101354694	.	-	.	gene_id "ENSG00000010671.15"; transcript_id "ENST00000308731.7"; gene_type "protein_coding"; gene_status "KNOWN"; gene_name "BTK"; transcript_type "protein_coding"; transcript_status "KNOWN"; transcript_name "BTK-201"; exon_number "16"; exon_id "ENSE00000673977.1"; talon_gene "57131"; talon_transcript "203035"; talon_exon "935286"; ccdsid "CCDS14482.1"; exon_status "KNOWN"; level "2"; protein_id "ENSP00000308176.7"; source "HAVANA"; tag "CCDS";
chrX	HAVANA	exon	101353870	101353988	.	-	.	gene_id "ENSG00000010671.15"; transcript_id "ENST00000308731.7"; gene_type "protein_coding"; gene_status "KNOWN"; gene_name "BTK"; transcript_type "protein_coding"; transcript_status "KNOWN"; transcript_name "BTK-201"; exon_number "17"; exon_id "ENSE00001780523.1"; talon_gene "57131"; talon_transcript "203035"; talon_exon "935302"; ccdsid "CCDS14482.1"; exon_status "KNOWN"; level "2"; protein_id "ENSP00000308176.7"; source "HAVANA"; tag "CCDS";
chrX	HAVANA	exon	101353194	101353351	.	-	.	gene_id "ENSG00000010671.15"; transcript_id "ENST00000308731.7"; gene_type "protein_coding"; gene_status "KNOWN"; gene_name "BTK"; transcript_type "protein_coding"; transcript_status "KNOWN"; transcript_name "BTK-201"; exon_number "18"; exon_id "ENSE00001702496.1"; talon_gene "57131"; talon_transcript "203035"; talon_exon "935292"; ccdsid "CCDS14482.1"; exon_status "KNOWN"; level "2"; protein_id "ENSP00000308176.7"; source "HAVANA"; tag "CCDS";
chrX	HAVANA	exon	101349450	101349956	.	-	.	gene_id "ENSG00000010671.15"; transcript_id "ENST00000308731.7"; gene_type "protein_coding"; gene_status "KNOWN"; gene_name "BTK"; transcript_type "protein_coding"; transcript_status "KNOWN"; transcript_name "BTK-201"; exon_number "19"; exon_id "ENSE00001855631.1"; talon_gene "57131"; talon_transcript "203035"; talon_exon "935307"; ccdsid "CCDS14482.1"; exon_status "KNOWN"; level "2"; protein_id "ENSP00000308176.7"; source "HAVANA"; tag "CCDS";
chrX	TALON	transcript	101349450	101353319	.	-	.	gene_id "ENSG00000010671.15"; transcript_id "ENCODEHT000468044"; gene_name "BTK"; gene_status "KNOWN"; gene_type "protein_coding"; transcript_status "NOVEL"; transcript_name "ENCODEHT000468044"; talon_gene "57131"; talon_transcript "468044"; ISM-suffix_to_IDs "203032,203033,203034,203035"; ISM-suffix_transcript "TRUE"; ISM_to_IDs "203032,203033,203034,203035,467984"; ISM_transcript "TRUE";
chrX	TALON	exon	101353194	101353319	.	-	.	gene_id "ENSG00000010671.15"; transcript_id "ENCODEHT000468044"; gene_type "protein_coding"; gene_status "KNOWN"; gene_name "BTK"; transcript_status "NOVEL"; transcript_name "ENCODEHT000468044"; exon_number "1"; exon_id "1239875"; talon_gene "57131"; talon_transcript "468044"; talon_exon "1239875"; exon_status "NOVEL";
chrX	HAVANA	exon	101349450	101349956	.	-	.	gene_id "ENSG00000010671.15"; transcript_id "ENCODEHT000468044"; gene_type "protein_coding"; gene_status "KNOWN"; gene_name "BTK"; transcript_status "NOVEL"; transcript_name "ENCODEHT000468044"; exon_number "2"; exon_id "ENSE00001855631.1"; talon_gene "57131"; talon_transcript "468044"; talon_exon "935307"; ccdsid "CCDS14482.1"; exon_status "KNOWN"; level "2"; protein_id "ENSP00000308176.7"; source "HAVANA"; tag "CCDS";
chrX	TALON	transcript	101349450	101356268	.	-	.	gene_id "ENSG00000010671.15"; transcript_id "ENCODEHT000468053"; gene_name "BTK"; gene_status "KNOWN"; gene_type "protein_coding"; transcript_status "NOVEL"; transcript_name "ENCODEHT000468053"; talon_gene "57131"; talon_transcript "468053"; ISM-suffix_to_IDs "203034,203035,468045,468047,468050,468051"; ISM-suffix_transcript "TRUE"; ISM_to_IDs "203034,203035,467984,468045,468047,468050,468051"; ISM_transcript "TRUE";
chrX	HAVANA	exon	101356052	101356268	.	-	.	gene_id "ENSG00000010671.15"; transcript_id "ENCODEHT000468053"; gene_type "protein_coding"; gene_status "KNOWN"; gene_name "BTK"; transcript_status "NOVEL"; transcript_name "ENCODEHT000468053"; exon_number "1"; exon_id "ENSE00000673980.1"; talon_gene "57131"; talon_transcript "468053"; talon_exon "935284"; ccdsid "CCDS14482.1"; exon_status "KNOWN"; level "2"; protein_id "ENSP00000308176.7"; source "HAVANA"; tag "CCDS";
chrX	HAVANA	exon	101354630	101354694	.	-	.	gene_id "ENSG00000010671.15"; transcript_id "ENCODEHT000468053"; gene_type "protein_coding"; gene_status "KNOWN"; gene_name "BTK"; transcript_status "NOVEL"; transcript_name "ENCODEHT000468053"; exon_number "2"; exon_id "ENSE00000673977.1"; talon_gene "57131"; talon_transcript "468053"; talon_exon "935286"; ccdsid "CCDS14482.1"; exon_status "KNOWN"; level "2"; protein_id "ENSP00000308176.7"; source "HAVANA"; tag "CCDS";
chrX	HAVANA	exon	101353870	101353988	.	-	.	gene_id "ENSG00000010671.15"; transcript_id "ENCODEHT000468053"; gene_type "protein_coding"; gene_status "KNOWN"; gene_name "BTK"; transcript_status "NOVEL"; transcript_name "ENCODEHT000468053"; exon_number "3"; exon_id "ENSE00001780523.1"; talon_gene "57131"; talon_transcript "468053"; talon_exon "935302"; ccdsid "CCDS14482.1"; exon_status "KNOWN"; level "2"; protein_id "ENSP00000308176.7"; source "HAVANA"; tag "CCDS";
chrX	HAVANA	exon	101353194	101353351	.	-	.	gene_id "ENSG00000010671.15"; transcript_id "ENCODEHT000468053"; gene_type "protein_coding"; gene_status "KNOWN"; gene_name "BTK"; transcript_status "NOVEL"; transcript_name "ENCODEHT000468053"; exon_number "4"; exon_id "ENSE00001702496.1"; talon_gene "57131"; talon_transcript "468053"; talon_exon "935292"; ccdsid "CCDS14482.1"; exon_status "KNOWN"; level "2"; protein_id "ENSP00000308176.7"; source "HAVANA"; tag "CCDS";
chrX	HAVANA	exon	101349450	101349956	.	-	.	gene_id "ENSG00000010671.15"; transcript_id "ENCODEHT000468053"; gene_type "protein_coding"; gene_status "KNOWN"; gene_name "BTK"; transcript_status "NOVEL"; transcript_name "ENCODEHT000468053"; exon_number "5"; exon_id "ENSE00001855631.1"; talon_gene "57131"; talon_transcript "468053"; talon_exon "935307"; ccdsid "CCDS14482.1"; exon_status "KNOWN"; level "2"; protein_id "ENSP00000308176.7"; source "HAVANA"; tag "CCDS";
chrX	TALON	transcript	101349450	101349956	.	-	.	gene_id "ENSG00000010671.15"; transcript_id "ENCODEHT000468063"; gene_name "BTK"; gene_status "KNOWN"; gene_type "protein_coding"; transcript_status "NOVEL"; transcript_name "ENCODEHT000468063"; talon_gene "57131"; talon_transcript "468063"; ISM_to_IDs "203035,468044,468045,468047,468050,468051,468053,468056,468057,468058"; ISM_transcript "TRUE";
chrX	HAVANA	exon	101349450	101349956	.	-	.	gene_id "ENSG00000010671.15"; transcript_id "ENCODEHT000468063"; gene_type "protein_coding"; gene_status "KNOWN"; gene_name "BTK"; transcript_status "NOVEL"; transcript_name "ENCODEHT000468063"; exon_number "1"; exon_id "ENSE00001855631.1"; talon_gene "57131"; talon_transcript "468063"; talon_exon "935307"; ccdsid "CCDS14482.1"; exon_status "KNOWN"; level "2"; protein_id "ENSP00000308176.7"; source "HAVANA"; tag "CCDS";
chrX	TALON	transcript	101349450	101353984	.	-	.	gene_id "ENSG00000010671.15"; transcript_id "ENCODEHT000468078"; gene_name "BTK"; gene_status "KNOWN"; gene_type "protein_coding"; transcript_status "NOVEL"; transcript_name "ENCODEHT000468078"; talon_gene "57131"; talon_transcript "468078"; ISM-suffix_to_IDs "203032,203033,203034,203035,468045,468047,468050,468051,468053,468056,468057,468058,468064,468071,468075,468076,468077"; ISM-suffix_transcript "TRUE"; ISM_to_IDs "203032,203033,203034,203035,467984,468045,468047,468050,468051,468053,468056,468057,468058,468064,468071,468075,468076,468077"; ISM_transcript "TRUE";
chrX	HAVANA	exon	101353870	101353984	.	-	.	gene_id "ENSG00000010671.15"; transcript_id "ENCODEHT000468078"; gene_type "protein_coding"; gene_status "KNOWN"; gene_name "BTK"; transcript_status "NOVEL"; transcript_name "ENCODEHT000468078"; exon_number "1"; exon_id "ENSE00001844611.1"; talon_gene "57131"; talon_transcript "468078"; talon_exon "935308"; exon_status "KNOWN"; level "2"; source "HAVANA";
chrX	HAVANA	exon	101353194	101353351	.	-	.	gene_id "ENSG00000010671.15"; transcript_id "ENCODEHT000468078"; gene_type "protein_coding"; gene_status "KNOWN"; gene_name "BTK"; transcript_status "NOVEL"; transcript_name "ENCODEHT000468078"; exon_number "2"; exon_id "ENSE00001702496.1"; talon_gene "57131"; talon_transcript "468078"; talon_exon "935292"; ccdsid "CCDS14482.1"; exon_status "KNOWN"; level "2"; protein_id "ENSP00000308176.7"; source "HAVANA"; tag "CCDS";
chrX	HAVANA	exon	101349450	101349956	.	-	.	gene_id "ENSG00000010671.15"; transcript_id "ENCODEHT000468078"; gene_type "protein_coding"; gene_status "KNOWN"; gene_name "BTK"; transcript_status "NOVEL"; transcript_name "ENCODEHT000468078"; exon_number "3"; exon_id "ENSE00001855631.1"; talon_gene "57131"; talon_transcript "468078"; talon_exon "935307"; ccdsid "CCDS14482.1"; exon_status "KNOWN"; level "2"; protein_id "ENSP00000308176.7"; source "HAVANA"; tag "CCDS";
chrX	HAVANA	gene	101390824	101395795	.	+	.	gene_id "ENSG00000241343.9"; gene_name "RPL36A"; gene_status "KNOWN"; gene_type "protein_coding"; talon_gene "57132"; havana_gene "OTTHUMG00000022027.7"; level "2"; tag "overlapping_locus";
chrX	HAVANA	transcript	101390824	101396117	.	+	.	gene_id "ENSG00000241343.9"; transcript_id "ENST00000427805.6"; gene_name "RPL36A"; gene_status "KNOWN"; gene_type "protein_coding"; transcript_type "protein_coding"; transcript_status "KNOWN"; transcript_name "RPL36A-203"; talon_gene "57132"; talon_transcript "203042"; ccdsid "CCDS14483.2"; havana_transcript "OTTHUMT00000057548.3"; level "2"; protein_id "ENSP00000404375.2"; source "HAVANA"; tag "CCDS"; transcript_support_level "1";
chrX	HAVANA	exon	101390824	101391046	.	+	.	gene_id "ENSG00000241343.9"; transcript_id "ENST00000427805.6"; gene_type "protein_coding"; gene_status "KNOWN"; gene_name "RPL36A"; transcript_type "protein_coding"; transcript_status "KNOWN"; transcript_name "RPL36A-203"; exon_number "1"; exon_id "ENSE00001909124.1"; talon_gene "57132"; talon_transcript "203042"; talon_exon "935320"; ccdsid "CCDS14483.2"; exon_status "KNOWN"; level "2"; protein_id "ENSP00000404375.2"; source "HAVANA"; tag "CCDS";
chrX	ENSEMBL	exon	101391459	101391564	.	+	.	gene_id "ENSG00000241343.9"; transcript_id "ENST00000427805.6"; gene_type "protein_coding"; gene_status "KNOWN"; gene_name "RPL36A"; transcript_type "protein_coding"; transcript_status "KNOWN"; transcript_name "RPL36A-203"; exon_number "2"; exon_id "ENSE00003515065.1"; talon_gene "57132"; talon_transcript "203042"; talon_exon "935322"; ccdsid "CCDS14483.2"; exon_status "KNOWN"; level "3"; protein_id "ENSP00000483017.1"; source "ENSEMBL"; tag "CCDS";
chrX	ENSEMBL	exon	101391755	101391822	.	+	.	gene_id "ENSG00000241343.9"; transcript_id "ENST00000427805.6"; gene_type "protein_coding"; gene_status "KNOWN"; gene_name "RPL36A"; transcript_type "protein_coding"; transcript_status "KNOWN"; transcript_name "RPL36A-203"; exon_number "3"; exon_id "ENSE00003639312.1"; talon_gene "57132"; talon_transcript "203042"; talon_exon "935324"; ccdsid "CCDS14483.2"; exon_status "KNOWN"; level "3"; protein_id "ENSP00000483017.1"; source "ENSEMBL"; tag "CCDS";
chrX	ENSEMBL	exon	101395335	101395457	.	+	.	gene_id "ENSG00000241343.9"; transcript_id "ENST00000427805.6"; gene_type "protein_coding"; gene_status "KNOWN"; gene_name "RPL36A"; transcript_type "protein_coding"; transcript_status "KNOWN"; transcript_name "RPL36A-203"; exon_number "4"; exon_id "ENSE00003689198.1"; talon_gene "57132"; talon_transcript "203042"; talon_exon "935326"; ccdsid "CCDS14483.2"; exon_status "KNOWN"; level "3"; protein_id "ENSP00000483017.1"; source "ENSEMBL"; tag "CCDS";
chrX	HAVANA	exon	101395728	101396117	.	+	.	gene_id "ENSG00000241343.9"; transcript_id "ENST00000427805.6"; gene_type "protein_coding"; gene_status "KNOWN"; gene_name "RPL36A"; transcript_type "protein_coding"; transcript_status "KNOWN"; transcript_name "RPL36A-203"; exon_number "5"; exon_id "ENSE00001876289.1"; talon_gene "57132"; talon_transcript "203042"; talon_exon "935328"; ccdsid "CCDS14483.2"; exon_status "KNOWN"; level "2"; protein_id "ENSP00000404375.2"; source "HAVANA"; tag "CCDS";
chrX	HAVANA	transcript	101390989	101395793	.	+	.	gene_id "ENSG00000241343.9"; transcript_id "ENST00000392994.7"; gene_name "RPL36A"; gene_status "KNOWN"; gene_type "protein_coding"; transcript_type "protein_coding"; transcript_status "KNOWN"; transcript_name "RPL36A-202"; talon_gene "57132"; talon_transcript "203045"; havana_transcript "OTTHUMT00000057550.4"; level "2"; protein_id "ENSP00000397659.3"; source "HAVANA"; tag "basic"; transcript_support_level "2";
chrX	HAVANA	exon	101390989	101391046	.	+	.	gene_id "ENSG00000241343.9"; transcript_id "ENST00000392994.7"; gene_type "protein_coding"; gene_status "KNOWN"; gene_name "RPL36A"; transcript_type "protein_coding"; transcript_status "KNOWN"; transcript_name "RPL36A-202"; exon_number "1"; exon_id "ENSE00001589414.3"; talon_gene "57132"; talon_transcript "203045"; talon_exon "935333"; exon_status "KNOWN"; level "2"; protein_id "ENSP00000397659.3"; source "HAVANA"; tag "basic";
chrX	ENSEMBL	exon	101391459	101391564	.	+	.	gene_id "ENSG00000241343.9"; transcript_id "ENST00000392994.7"; gene_type "protein_coding"; gene_status "KNOWN"; gene_name "RPL36A"; transcript_type "protein_coding"; transcript_status "KNOWN"; transcript_name "RPL36A-202"; exon_number "2"; exon_id "ENSE00003515065.1"; talon_gene "57132"; talon_transcript "203045"; talon_exon "935322"; ccdsid "CCDS14483.2"; exon_status "KNOWN"; level "3"; protein_id "ENSP00000483017.1"; source "ENSEMBL"; tag "CCDS";
chrX	ENSEMBL	exon	101391755	101391822	.	+	.	gene_id "ENSG00000241343.9"; transcript_id "ENST00000392994.7"; gene_type "protein_coding"; gene_status "KNOWN"; gene_name "RPL36A"; transcript_type "protein_coding"; transcript_status "KNOWN"; transcript_name "RPL36A-202"; exon_number "3"; exon_id "ENSE00003639312.1"; talon_gene "57132"; talon_transcript "203045"; talon_exon "935324"; ccdsid "CCDS14483.2"; exon_status "KNOWN"; level "3"; protein_id "ENSP00000483017.1"; source "ENSEMBL"; tag "CCDS";
chrX	HAVANA	exon	101395335	101395793	.	+	.	gene_id "ENSG00000241343.9"; transcript_id "ENST00000392994.7"; gene_type "protein_coding"; gene_status "KNOWN"; gene_name "RPL36A"; transcript_type "protein_coding"; transcript_status "KNOWN"; transcript_name "RPL36A-202"; exon_number "4"; exon_id "ENSE00001719336.2"; talon_gene "57132"; talon_transcript "203045"; talon_exon "935334"; exon_status "KNOWN"; level "2"; protein_id "ENSP00000397659.3"; source "HAVANA"; tag "basic";
chrX	HAVANA	transcript	101391011	101391969	.	+	.	gene_id "ENSG00000241343.9"; transcript_id "ENST00000491851.5"; gene_name "RPL36A"; gene_status "KNOWN"; gene_type "protein_coding"; transcript_type "retained_intron"; transcript_status "KNOWN"; transcript_name "RPL36A-208"; talon_gene "57132"; talon_transcript "203046"; havana_transcript "OTTHUMT00000326775.1"; level "2"; source "HAVANA"; transcript_support_level "2";
chrX	HAVANA	exon	101391011	101391046	.	+	.	gene_id "ENSG00000241343.9"; transcript_id "ENST00000491851.5"; gene_type "protein_coding"; gene_status "KNOWN"; gene_name "RPL36A"; transcript_type "retained_intron"; transcript_status "KNOWN"; transcript_name "RPL36A-208"; exon_number "1"; exon_id "ENSE00003549275.1"; talon_gene "57132"; talon_transcript "203046"; talon_exon "935335"; exon_status "KNOWN"; level "2"; protein_id "ENSP00000386974.2"; source "HAVANA"; tag "exp_conf";
chrX	HAVANA	exon	101391459	101391969	.	+	.	gene_id "ENSG00000241343.9"; transcript_id "ENST00000491851.5"; gene_type "protein_coding"; gene_status "KNOWN"; gene_name "RPL36A"; transcript_type "retained_intron"; transcript_status "KNOWN"; transcript_name "RPL36A-208"; exon_number "2"; exon_id "ENSE00001828927.1"; talon_gene "57132"; talon_transcript "203046"; talon_exon "935336"; exon_status "KNOWN"; level "2"; source "HAVANA";
chrX	HAVANA	transcript	101391114	101395795	.	+	.	gene_id "ENSG00000241343.9"; transcript_id "ENST00000465744.5"; gene_name "RPL36A"; gene_status "KNOWN"; gene_type "protein_coding"; transcript_type "retained_intron"; transcript_status "KNOWN"; transcript_name "RPL36A-205"; talon_gene "57132"; talon_transcript "203049"; havana_transcript "OTTHUMT00000326777.1"; level "2"; source "HAVANA"; transcript_support_level "1";
chrX	HAVANA	exon	101391114	101391564	.	+	.	gene_id "ENSG00000241343.9"; transcript_id "ENST00000465744.5"; gene_type "protein_coding"; gene_status "KNOWN"; gene_name "RPL36A"; transcript_type "retained_intron"; transcript_status "KNOWN"; transcript_name "RPL36A-205"; exon_number "1"; exon_id "ENSE00001831206.1"; talon_gene "57132"; talon_transcript "203049"; talon_exon "935343"; exon_status "KNOWN"; level "2"; source "HAVANA";
chrX	ENSEMBL	exon	101391755	101391822	.	+	.	gene_id "ENSG00000241343.9"; transcript_id "ENST00000465744.5"; gene_type "protein_coding"; gene_status "KNOWN"; gene_name "RPL36A"; transcript_type "retained_intron"; transcript_status "KNOWN"; transcript_name "RPL36A-205"; exon_number "2"; exon_id "ENSE00003639312.1"; talon_gene "57132"; talon_transcript "203049"; talon_exon "935324"; ccdsid "CCDS14483.2"; exon_status "KNOWN"; level "3"; protein_id "ENSP00000483017.1"; source "ENSEMBL"; tag "CCDS";
chrX	ENSEMBL	exon	101395335	101395457	.	+	.	gene_id "ENSG00000241343.9"; transcript_id "ENST00000465744.5"; gene_type "protein_coding"; gene_status "KNOWN"; gene_name "RPL36A"; transcript_type "retained_intron"; transcript_status "KNOWN"; transcript_name "RPL36A-205"; exon_number "3"; exon_id "ENSE00003689198.1"; talon_gene "57132"; talon_transcript "203049"; talon_exon "935326"; ccdsid "CCDS14483.2"; exon_status "KNOWN"; level "3"; protein_id "ENSP00000483017.1"; source "ENSEMBL"; tag "CCDS";
chrX	HAVANA	exon	101395728	101395795	.	+	.	gene_id "ENSG00000241343.9"; transcript_id "ENST00000465744.5"; gene_type "protein_coding"; gene_status "KNOWN"; gene_name "RPL36A"; transcript_type "retained_intron"; transcript_status "KNOWN"; transcript_name "RPL36A-205"; exon_number "4"; exon_id "ENSE00003632735.1"; talon_gene "57132"; talon_transcript "203049"; talon_exon "935332"; exon_status "KNOWN"; level "2"; protein_id "ENSP00000446503.1"; source "HAVANA"; tag "appris_principal_1";
chrX	HAVANA	transcript	101391202	101395795	.	+	.	gene_id "ENSG00000241343.9"; transcript_id "ENST00000471855.1"; gene_name "RPL36A"; gene_status "KNOWN"; gene_type "protein_coding"; transcript_type "protein_coding"; transcript_status "KNOWN"; transcript_name "RPL36A-206"; talon_gene "57132"; talon_transcript "203050"; havana_transcript "OTTHUMT00000057547.2"; level "2"; protein_id "ENSP00000473451.1"; source "HAVANA"; tag "basic"; transcript_support_level "3";
chrX	HAVANA	exon	101391202	101391235	.	+	.	gene_id "ENSG00000241343.9"; transcript_id "ENST00000471855.1"; gene_type "protein_coding"; gene_status "KNOWN"; gene_name "RPL36A"; transcript_type "protein_coding"; transcript_status "KNOWN"; transcript_name "RPL36A-206"; exon_number "1"; exon_id "ENSE00001849192.1"; talon_gene "57132"; talon_transcript "203050"; talon_exon "935344"; exon_status "KNOWN"; level "2"; protein_id "ENSP00000473451.1"; source "HAVANA"; tag "basic";
chrX	ENSEMBL	exon	101391459	101391564	.	+	.	gene_id "ENSG00000241343.9"; transcript_id "ENST00000471855.1"; gene_type "protein_coding"; gene_status "KNOWN"; gene_name "RPL36A"; transcript_type "protein_coding"; transcript_status "KNOWN"; transcript_name "RPL36A-206"; exon_number "2"; exon_id "ENSE00003515065.1"; talon_gene "57132"; talon_transcript "203050"; talon_exon "935322"; ccdsid "CCDS14483.2"; exon_status "KNOWN"; level "3"; protein_id "ENSP00000483017.1"; source "ENSEMBL"; tag "CCDS";
chrX	ENSEMBL	exon	101391755	101391822	.	+	.	gene_id "ENSG00000241343.9"; transcript_id "ENST00000471855.1"; gene_type "protein_coding"; gene_status "KNOWN"; gene_name "RPL36A"; transcript_type "protein_coding"; transcript_status "KNOWN"; transcript_name "RPL36A-206"; exon_number "3"; exon_id "ENSE00003639312.1"; talon_gene "57132"; talon_transcript "203050"; talon_exon "935324"; ccdsid "CCDS14483.2"; exon_status "KNOWN"; level "3"; protein_id "ENSP00000483017.1"; source "ENSEMBL"; tag "CCDS";
chrX	ENSEMBL	exon	101395335	101395457	.	+	.	gene_id "ENSG00000241343.9"; transcript_id "ENST00000471855.1"; gene_type "protein_coding"; gene_status "KNOWN"; gene_name "RPL36A"; transcript_type "protein_coding"; transcript_status "KNOWN"; transcript_name "RPL36A-206"; exon_number "4"; exon_id "ENSE00003689198.1"; talon_gene "57132"; talon_transcript "203050"; talon_exon "935326"; ccdsid "CCDS14483.2"; exon_status "KNOWN"; level "3"; protein_id "ENSP00000483017.1"; source "ENSEMBL"; tag "CCDS";
chrX	HAVANA	exon	101395728	101395795	.	+	.	gene_id "ENSG00000241343.9"; transcript_id "ENST00000471855.1"; gene_type "protein_coding"; gene_status "KNOWN"; gene_name "RPL36A"; transcript_type "protein_coding"; transcript_status "KNOWN"; transcript_name "RPL36A-206"; exon_number "5"; exon_id "ENSE00003632735.1"; talon_gene "57132"; talon_transcript "203050"; talon_exon "935332"; exon_status "KNOWN"; level "2"; protein_id "ENSP00000446503.1"; source "HAVANA"; tag "appris_principal_1";
chrX	HAVANA	transcript	101395153	101395795	.	+	.	gene_id "ENSG00000241343.9"; transcript_id "ENST00000489407.1"; gene_name "RPL36A"; gene_status "KNOWN"; gene_type "protein_coding"; transcript_type "retained_intron"; transcript_status "KNOWN"; transcript_name "RPL36A-207"; talon_gene "57132"; talon_transcript "203051"; havana_transcript "OTTHUMT00000326778.1"; level "2"; source "HAVANA"; transcript_support_level "2";
chrX	HAVANA	exon	101395153	101395457	.	+	.	gene_id "ENSG00000241343.9"; transcript_id "ENST00000489407.1"; gene_type "protein_coding"; gene_status "KNOWN"; gene_name "RPL36A"; transcript_type "retained_intron"; transcript_status "KNOWN"; transcript_name "RPL36A-207"; exon_number "1"; exon_id "ENSE00001823171.1"; talon_gene "57132"; talon_transcript "203051"; talon_exon "935346"; exon_status "KNOWN"; level "2"; source "HAVANA";
chrX	HAVANA	exon	101395728	101395795	.	+	.	gene_id "ENSG00000241343.9"; transcript_id "ENST00000489407.1"; gene_type "protein_coding"; gene_status "KNOWN"; gene_name "RPL36A"; transcript_type "retained_intron"; transcript_status "KNOWN"; transcript_name "RPL36A-207"; exon_number "2"; exon_id "ENSE00003632735.1"; talon_gene "57132"; talon_transcript "203051"; talon_exon "935332"; exon_status "KNOWN"; level "2"; protein_id "ENSP00000446503.1"; source "HAVANA"; tag "appris_principal_1";
chrX	HAVANA	gene	101397803	101407887	.	-	.	gene_id "ENSG00000102393.10"; gene_name "GLA"; gene_status "KNOWN"; gene_type "protein_coding"; talon_gene "57134"; havana_gene "OTTHUMG00000022026.4"; level "2";
chrX	HAVANA	transcript	101397803	101407925	.	-	.	gene_id "ENSG00000102393.10"; transcript_id "ENST00000218516.3"; gene_name "GLA"; gene_status "KNOWN"; gene_type "protein_coding"; transcript_type "protein_coding"; transcript_status "KNOWN"; transcript_name "GLA-201"; talon_gene "57134"; talon_transcript "203055"; ccdsid "CCDS14484.1"; havana_transcript "OTTHUMT00000057540.1"; level "2"; protein_id "ENSP00000218516.3"; source "HAVANA"; tag "CCDS"; transcript_support_level "1";
chrX	HAVANA	exon	101407710	101407925	.	-	.	gene_id "ENSG00000102393.10"; transcript_id "ENST00000218516.3"; gene_type "protein_coding"; gene_status "KNOWN"; gene_name "GLA"; transcript_type "protein_coding"; transcript_status "KNOWN"; transcript_name "GLA-201"; exon_number "1"; exon_id "ENSE00000674005.3"; talon_gene "57134"; talon_transcript "203055"; talon_exon "935367"; ccdsid "CCDS14484.1"; exon_status "KNOWN"; level "2"; protein_id "ENSP00000218516.3"; source "HAVANA"; tag "CCDS";
chrX	HAVANA	exon	101403811	101403985	.	-	.	gene_id "ENSG00000102393.10"; transcript_id "ENST00000218516.3"; gene_type "protein_coding"; gene_status "KNOWN"; gene_name "GLA"; transcript_type "protein_coding"; transcript_status "KNOWN"; transcript_name "GLA-201"; exon_number "2"; exon_id "ENSE00003703124.1"; talon_gene "57134"; talon_transcript "203055"; talon_exon "935354"; ccdsid "CCDS14484.1"; exon_status "KNOWN"; level "2"; protein_id "ENSP00000476935.1"; source "HAVANA"; tag "CCDS";
chrX	HAVANA	exon	101401632	101401809	.	-	.	gene_id "ENSG00000102393.10"; transcript_id "ENST00000218516.3"; gene_type "protein_coding"; gene_status "KNOWN"; gene_name "GLA"; transcript_type "protein_coding"; transcript_status "KNOWN"; transcript_name "GLA-201"; exon_number "3"; exon_id "ENSE00003622743.1"; talon_gene "57134"; talon_transcript "203055"; talon_exon "935356"; ccdsid "CCDS14484.1"; exon_status "KNOWN"; level "2"; protein_id "ENSP00000476935.1"; source "HAVANA"; tag "CCDS";
chrX	HAVANA	exon	101400666	101400757	.	-	.	gene_id "ENSG00000102393.10"; transcript_id "ENST00000218516.3"; gene_type "protein_coding"; gene_status "KNOWN"; gene_name "GLA"; transcript_type "protein_coding"; transcript_status "KNOWN"; transcript_name "GLA-201"; exon_number "4"; exon_id "ENSE00003710838.1"; talon_gene "57134"; talon_transcript "203055"; talon_exon "935358"; ccdsid "CCDS14484.1"; exon_status "KNOWN"; level "2"; protein_id "ENSP00000476935.1"; source "HAVANA"; tag "CCDS";
chrX	HAVANA	exon	101398785	101398946	.	-	.	gene_id "ENSG00000102393.10"; transcript_id "ENST00000218516.3"; gene_type "protein_coding"; gene_status "KNOWN"; gene_name "GLA"; transcript_type "protein_coding"; transcript_status "KNOWN"; transcript_name "GLA-201"; exon_number "5"; exon_id "ENSE00003494360.1"; talon_gene "57134"; talon_transcript "203055"; talon_exon "935362"; ccdsid "CCDS14484.1"; exon_status "KNOWN"; level "2"; protein_id "ENSP00000476935.1"; source "HAVANA"; tag "CCDS";
chrX	HAVANA	exon	101398370	101398567	.	-	.	gene_id "ENSG00000102393.10"; transcript_id "ENST00000218516.3"; gene_type "protein_coding"; gene_status "KNOWN"; gene_name "GLA"; transcript_type "protein_coding"; transcript_status "KNOWN"; transcript_name "GLA-201"; exon_number "6"; exon_id "ENSE00003680173.1"; talon_gene "57134"; talon_transcript "203055"; talon_exon "935364"; ccdsid "CCDS14484.1"; exon_status "KNOWN"; level "2"; protein_id "ENSP00000476935.1"; source "HAVANA"; tag "CCDS";
chrX	HAVANA	exon	101397803	101398099	.	-	.	gene_id "ENSG00000102393.10"; transcript_id "ENST00000218516.3"; gene_type "protein_coding"; gene_status "KNOWN"; gene_name "GLA"; transcript_type "protein_coding"; transcript_status "KNOWN"; transcript_name "GLA-201"; exon_number "7"; exon_id "ENSE00003639141.1"; talon_gene "57134"; talon_transcript "203055"; talon_exon "935366"; ccdsid "CCDS14484.1"; exon_status "KNOWN"; level "2"; protein_id "ENSP00000476935.1"; source "HAVANA"; tag "CCDS";
chrX	HAVANA	transcript	101397807	101398694	.	-	.	gene_id "ENSG00000102393.10"; transcript_id "ENST00000466414.1"; gene_name "GLA"; gene_status "KNOWN"; gene_type "protein_coding"; transcript_type "processed_transcript"; transcript_status "KNOWN"; transcript_name "GLA-202"; talon_gene "57134"; talon_transcript "203056"; havana_transcript "OTTHUMT00000057541.1"; level "2"; source "HAVANA"; transcript_support_level "2";
chrX	HAVANA	exon	101398370	101398694	.	-	.	gene_id "ENSG00000102393.10"; transcript_id "ENST00000466414.1"; gene_type "protein_coding"; gene_status "KNOWN"; gene_name "GLA"; transcript_type "processed_transcript"; transcript_status "KNOWN"; transcript_name "GLA-202"; exon_number "1"; exon_id "ENSE00001851774.1"; talon_gene "57134"; talon_transcript "203056"; talon_exon "935369"; exon_status "KNOWN"; level "2"; source "HAVANA";
chrX	HAVANA	exon	101397807	101398099	.	-	.	gene_id "ENSG00000102393.10"; transcript_id "ENST00000466414.1"; gene_type "protein_coding"; gene_status "KNOWN"; gene_name "GLA"; transcript_type "processed_transcript"; transcript_status "KNOWN"; transcript_name "GLA-202"; exon_number "2"; exon_id "ENSE00001817516.1"; talon_gene "57134"; talon_transcript "203056"; talon_exon "935370"; exon_status "KNOWN"; level "2"; protein_id "ENSP00000498186.1"; source "HAVANA"; tag "appris_alternative_2";
chrX	HAVANA	transcript	101401370	101407887	.	-	.	gene_id "ENSG00000102393.10"; transcript_id "ENST00000479445.1"; gene_name "GLA"; gene_status "KNOWN"; gene_type "protein_coding"; transcript_type "processed_transcript"; transcript_status "KNOWN"; transcript_name "GLA-204"; talon_gene "57134"; talon_transcript "203061"; havana_transcript "OTTHUMT00000057545.1"; level "2"; source "HAVANA"; transcript_support_level "2";
chrX	HAVANA	exon	101407710	101407887	.	-	.	gene_id "ENSG00000102393.10"; transcript_id "ENST00000479445.1"; gene_type "protein_coding"; gene_status "KNOWN"; gene_name "GLA"; transcript_type "processed_transcript"; transcript_status "KNOWN"; transcript_name "GLA-204"; exon_number "1"; exon_id "ENSE00001888312.1"; talon_gene "57134"; talon_transcript "203061"; talon_exon "935385"; exon_status "KNOWN"; level "2"; source "HAVANA";
chrX	HAVANA	exon	101403811	101403985	.	-	.	gene_id "ENSG00000102393.10"; transcript_id "ENST00000479445.1"; gene_type "protein_coding"; gene_status "KNOWN"; gene_name "GLA"; transcript_type "processed_transcript"; transcript_status "KNOWN"; transcript_name "GLA-204"; exon_number "2"; exon_id "ENSE00003703124.1"; talon_gene "57134"; talon_transcript "203061"; talon_exon "935354"; ccdsid "CCDS14484.1"; exon_status "KNOWN"; level "2"; protein_id "ENSP00000476935.1"; source "HAVANA"; tag "CCDS";
chrX	HAVANA	exon	101401370	101401809	.	-	.	gene_id "ENSG00000102393.10"; transcript_id "ENST00000479445.1"; gene_type "protein_coding"; gene_status "KNOWN"; gene_name "GLA"; transcript_type "processed_transcript"; transcript_status "KNOWN"; transcript_name "GLA-204"; exon_number "3"; exon_id "ENSE00001869351.1"; talon_gene "57134"; talon_transcript "203061"; talon_exon "935386"; exon_status "KNOWN"; level "2"; source "HAVANA";
chrX	HAVANA	gene	101408295	101414133	.	+	.	gene_id "ENSG00000126945.8"; gene_name "HNRNPH2"; gene_status "KNOWN"; gene_type "protein_coding"; talon_gene "57135"; havana_gene "OTTHUMG00000022029.1"; level "2"; tag "retrogene";
chrX	HAVANA	transcript	101408295	101414133	.	+	.	gene_id "ENSG00000126945.8"; transcript_id "ENST00000316594.5"; gene_name "HNRNPH2"; gene_status "KNOWN"; gene_type "protein_coding"; transcript_type "protein_coding"; transcript_status "KNOWN"; transcript_name "HNRNPH2-201"; talon_gene "57135"; talon_transcript "203062"; ccdsid "CCDS14485.1"; havana_transcript "OTTHUMT00000057556.1"; level "2"; protein_id "ENSP00000361927.2"; source "HAVANA"; tag "CCDS"; transcript_support_level "1";
chrX	HAVANA	exon	101408295	101408319	.	+	.	gene_id "ENSG00000126945.8"; transcript_id "ENST00000316594.5"; gene_type "protein_coding"; gene_status "KNOWN"; gene_name "HNRNPH2"; transcript_type "protein_coding"; transcript_status "KNOWN"; transcript_name "HNRNPH2-201"; exon_number "1"; exon_id "ENSE00001458768.2"; talon_gene "57135"; talon_transcript "203062"; talon_exon "935387"; ccdsid "CCDS14485.1"; exon_status "KNOWN"; level "2"; protein_id "ENSP00000361927.2"; source "HAVANA"; tag "CCDS";
chrX	HAVANA	exon	101411936	101414133	.	+	.	gene_id "ENSG00000126945.8"; transcript_id "ENST00000316594.5"; gene_type "protein_coding"; gene_status "KNOWN"; gene_name "HNRNPH2"; transcript_type "protein_coding"; transcript_status "KNOWN"; transcript_name "HNRNPH2-201"; exon_number "2"; exon_id "ENSE00001885873.1"; talon_gene "57135"; talon_transcript "203062"; talon_exon "935389"; ccdsid "CCDS14485.1"; exon_status "KNOWN"; level "2"; protein_id "ENSP00000361927.2"; source "HAVANA"; tag "CCDS";
chrX	TALON	transcript	101411936	101414133	.	+	.	gene_id "ENSG00000126945.8"; transcript_id "ENCODEHT000470083"; gene_name "HNRNPH2"; gene_status "KNOWN"; gene_type "protein_coding"; transcript_status "NOVEL"; transcript_name "ENCODEHT000470083"; talon_gene "57135"; talon_transcript "470083"; ISM_to_IDs "203062,469387,469683,470030,470064,470074"; ISM_transcript "TRUE";
chrX	HAVANA	exon	101411936	101414133	.	+	.	gene_id "ENSG00000126945.8"; transcript_id "ENCODEHT000470083"; gene_type "protein_coding"; gene_status "KNOWN"; gene_name "HNRNPH2"; transcript_status "NOVEL"; transcript_name "ENCODEHT000470083"; exon_number "1"; exon_id "ENSE00001885873.1"; talon_gene "57135"; talon_transcript "470083"; talon_exon "935389"; ccdsid "CCDS14485.1"; exon_status "KNOWN"; level "2"; protein_id "ENSP00000361927.2"; source "HAVANA"; tag "CCDS";
chrX	HAVANA	gene	101418298	101446132	.	+	.	gene_id "ENSG00000196440.11"; gene_name "ARMCX4"; gene_status "KNOWN"; gene_type "protein_coding"; talon_gene "57136"; havana_gene "OTTHUMG00000022030.8"; level "2";
chrX	HAVANA	transcript	101418298	101446132	.	+	.	gene_id "ENSG00000196440.11"; transcript_id "ENST00000430461.5"; gene_name "ARMCX4"; gene_status "KNOWN"; gene_type "protein_coding"; transcript_type "processed_transcript"; transcript_status "KNOWN"; transcript_name "ARMCX4-203"; talon_gene "57136"; talon_transcript "203064"; havana_transcript "OTTHUMT00000057536.1"; level "2"; source "HAVANA"; transcript_support_level "2";
chrX	HAVANA	exon	101418298	101418370	.	+	.	gene_id "ENSG00000196440.11"; transcript_id "ENST00000430461.5"; gene_type "protein_coding"; gene_status "KNOWN"; gene_name "ARMCX4"; transcript_type "processed_transcript"; transcript_status "KNOWN"; transcript_name "ARMCX4-203"; exon_number "1"; exon_id "ENSE00002260191.1"; talon_gene "57136"; talon_transcript "203064"; talon_exon "935421"; exon_status "KNOWN"; level "2"; source "HAVANA";
chrX	HAVANA	exon	101418910	101419000	.	+	.	gene_id "ENSG00000196440.11"; transcript_id "ENST00000430461.5"; gene_type "protein_coding"; gene_status "KNOWN"; gene_name "ARMCX4"; transcript_type "processed_transcript"; transcript_status "KNOWN"; transcript_name "ARMCX4-203"; exon_number "2"; exon_id "ENSE00002220189.1"; talon_gene "57136"; talon_transcript "203064"; talon_exon "935392"; exon_status "KNOWN"; level "2"; protein_id "ENSP00000424452.1"; source "HAVANA";
chrX	HAVANA	exon	101444052	101444155	.	+	.	gene_id "ENSG00000196440.11"; transcript_id "ENST00000430461.5"; gene_type "protein_coding"; gene_status "KNOWN"; gene_name "ARMCX4"; transcript_type "processed_transcript"; transcript_status "KNOWN"; transcript_name "ARMCX4-203"; exon_number "3"; exon_id "ENSE00002281903.1"; talon_gene "57136"; talon_transcript "203064"; talon_exon "935394"; exon_status "KNOWN"; level "2"; protein_id "ENSP00000424452.1"; source "HAVANA";
chrX	HAVANA	exon	101445998	101446132	.	+	.	gene_id "ENSG00000196440.11"; transcript_id "ENST00000430461.5"; gene_type "protein_coding"; gene_status "KNOWN"; gene_name "ARMCX4"; transcript_type "processed_transcript"; transcript_status "KNOWN"; transcript_name "ARMCX4-203"; exon_number "4"; exon_id "ENSE00002286388.1"; talon_gene "57136"; talon_transcript "203064"; talon_exon "935422"; exon_status "KNOWN"; level "2"; source "HAVANA";
chrX	HAVANA	gene	101598017	101598671	.	+	.	gene_id "ENSG00000204072.3"; gene_name "ARMCX7P"; gene_status "KNOWN"; gene_type "transcribed_unprocessed_pseudogene"; talon_gene "57140"; havana_gene "OTTHUMG00000022036.3"; level "2";
chrX	HAVANA	transcript	101598017	101598671	.	+	.	gene_id "ENSG00000204072.3"; transcript_id "ENST00000602449.1"; gene_name "ARMCX7P"; gene_status "KNOWN"; gene_type "transcribed_unprocessed_pseudogene"; transcript_type "processed_transcript"; transcript_status "KNOWN"; transcript_name "ARMCX7P-202"; talon_gene "57140"; talon_transcript "203077"; havana_transcript "OTTHUMT00000467919.1"; level "2"; source "HAVANA"; tag "basic"; transcript_support_level "NA";
chrX	HAVANA	exon	101598017	101598671	.	+	.	gene_id "ENSG00000204072.3"; transcript_id "ENST00000602449.1"; gene_type "transcribed_unprocessed_pseudogene"; gene_status "KNOWN"; gene_name "ARMCX7P"; transcript_type "processed_transcript"; transcript_status "KNOWN"; transcript_name "ARMCX7P-202"; exon_number "1"; exon_id "ENSE00003366003.1"; talon_gene "57140"; talon_transcript "203077"; talon_exon "935464"; exon_status "KNOWN"; level "2"; source "HAVANA"; tag "basic";
chrX	HAVANA	gene	101615118	101617914	.	-	.	gene_id "ENSG00000198960.10"; gene_name "ARMCX6"; gene_status "KNOWN"; gene_type "protein_coding"; talon_gene "57141"; havana_gene "OTTHUMG00000022034.2"; level "2"; tag "retrogene";
chrX	HAVANA	transcript	101615118	101617910	.	-	.	gene_id "ENSG00000198960.10"; transcript_id "ENST00000497931.5"; gene_name "ARMCX6"; gene_status "KNOWN"; gene_type "protein_coding"; transcript_type "processed_transcript"; transcript_status "KNOWN"; transcript_name "ARMCX6-206"; talon_gene "57141"; talon_transcript "203078"; havana_transcript "OTTHUMT00000057565.2"; level "2"; source "HAVANA"; transcript_support_level "2";
chrX	HAVANA	exon	101617885	101617910	.	-	.	gene_id "ENSG00000198960.10"; transcript_id "ENST00000497931.5"; gene_type "protein_coding"; gene_status "KNOWN"; gene_name "ARMCX6"; transcript_type "processed_transcript"; transcript_status "KNOWN"; transcript_name "ARMCX6-206"; exon_number "1"; exon_id "ENSE00001900588.1"; talon_gene "57141"; talon_transcript "203078"; talon_exon "935465"; exon_status "KNOWN"; level "2"; source "HAVANA";
chrX	ENSEMBL	exon	101617503	101617584	.	-	.	gene_id "ENSG00000198960.10"; transcript_id "ENST00000497931.5"; gene_type "protein_coding"; gene_status "KNOWN"; gene_name "ARMCX6"; transcript_type "processed_transcript"; transcript_status "KNOWN"; transcript_name "ARMCX6-206"; exon_number "2"; exon_id "ENSE00001032424.1"; talon_gene "57141"; talon_transcript "203078"; talon_exon "935467"; ccdsid "CCDS14488.1"; exon_status "KNOWN"; level "3"; protein_id "ENSP00000444537.1"; source "ENSEMBL"; tag "CCDS";
chrX	HAVANA	exon	101616672	101616766	.	-	.	gene_id "ENSG00000198960.10"; transcript_id "ENST00000497931.5"; gene_type "protein_coding"; gene_status "KNOWN"; gene_name "ARMCX6"; transcript_type "processed_transcript"; transcript_status "KNOWN"; transcript_name "ARMCX6-206"; exon_number "3"; exon_id "ENSE00001941545.1"; talon_gene "57141"; talon_transcript "203078"; talon_exon "935469"; exon_status "KNOWN"; level "2"; source "HAVANA";
chrX	HAVANA	exon	101615118	101615760	.	-	.	gene_id "ENSG00000198960.10"; transcript_id "ENST00000497931.5"; gene_type "protein_coding"; gene_status "KNOWN"; gene_name "ARMCX6"; transcript_type "processed_transcript"; transcript_status "KNOWN"; transcript_name "ARMCX6-206"; exon_number "4"; exon_id "ENSE00001883719.2"; talon_gene "57141"; talon_transcript "203078"; talon_exon "935471"; exon_status "KNOWN"; level "2"; source "HAVANA";
chrX	HAVANA	transcript	101615120	101618001	.	-	.	gene_id "ENSG00000198960.10"; transcript_id "ENST00000361910.8"; gene_name "ARMCX6"; gene_status "KNOWN"; gene_type "protein_coding"; transcript_type "protein_coding"; transcript_status "KNOWN"; transcript_name "ARMCX6-201"; talon_gene "57141"; talon_transcript "203079"; ccdsid "CCDS14488.1"; havana_transcript "OTTHUMT00000057562.1"; level "2"; protein_id "ENSP00000354708.4"; source "HAVANA"; tag "CCDS"; transcript_support_level "1";
chrX	ENSEMBL	exon	101617885	101618001	.	-	.	gene_id "ENSG00000198960.10"; transcript_id "ENST00000361910.8"; gene_type "protein_coding"; gene_status "KNOWN"; gene_name "ARMCX6"; transcript_type "protein_coding"; transcript_status "KNOWN"; transcript_name "ARMCX6-201"; exon_number "1"; exon_id "ENSE00001102759.3"; talon_gene "57141"; talon_transcript "203079"; talon_exon "935472"; ccdsid "CCDS14488.1"; exon_status "KNOWN"; level "3"; protein_id "ENSP00000440648.1"; source "ENSEMBL"; tag "CCDS";
chrX	ENSEMBL	exon	101617503	101617584	.	-	.	gene_id "ENSG00000198960.10"; transcript_id "ENST00000361910.8"; gene_type "protein_coding"; gene_status "KNOWN"; gene_name "ARMCX6"; transcript_type "protein_coding"; transcript_status "KNOWN"; transcript_name "ARMCX6-201"; exon_number "2"; exon_id "ENSE00001032424.1"; talon_gene "57141"; talon_transcript "203079"; talon_exon "935467"; ccdsid "CCDS14488.1"; exon_status "KNOWN"; level "3"; protein_id "ENSP00000444537.1"; source "ENSEMBL"; tag "CCDS";
chrX	HAVANA	exon	101615120	101616766	.	-	.	gene_id "ENSG00000198960.10"; transcript_id "ENST00000361910.8"; gene_type "protein_coding"; gene_status "KNOWN"; gene_name "ARMCX6"; transcript_type "protein_coding"; transcript_status "KNOWN"; transcript_name "ARMCX6-201"; exon_number "3"; exon_id "ENSE00001820534.1"; talon_gene "57141"; talon_transcript "203079"; talon_exon "935473"; ccdsid "CCDS14488.1"; exon_status "KNOWN"; level "2"; protein_id "ENSP00000354708.4"; source "HAVANA"; tag "CCDS";
chrX	HAVANA	transcript	101615513	101617913	.	-	.	gene_id "ENSG00000198960.10"; transcript_id "ENST00000462302.5"; gene_name "ARMCX6"; gene_status "KNOWN"; gene_type "protein_coding"; transcript_type "processed_transcript"; transcript_status "KNOWN"; transcript_name "ARMCX6-202"; talon_gene "57141"; talon_transcript "203082"; havana_transcript "OTTHUMT00000057563.1"; level "2"; source "HAVANA"; transcript_support_level "2";
chrX	HAVANA	exon	101617885	101617913	.	-	.	gene_id "ENSG00000198960.10"; transcript_id "ENST00000462302.5"; gene_type "protein_coding"; gene_status "KNOWN"; gene_name "ARMCX6"; transcript_type "processed_transcript"; transcript_status "KNOWN"; transcript_name "ARMCX6-202"; exon_number "1"; exon_id "ENSE00001865339.1"; talon_gene "57141"; talon_transcript "203082"; talon_exon "935479"; exon_status "KNOWN"; level "2"; source "HAVANA";
chrX	ENSEMBL	exon	101617503	101617584	.	-	.	gene_id "ENSG00000198960.10"; transcript_id "ENST00000462302.5"; gene_type "protein_coding"; gene_status "KNOWN"; gene_name "ARMCX6"; transcript_type "processed_transcript"; transcript_status "KNOWN"; transcript_name "ARMCX6-202"; exon_number "2"; exon_id "ENSE00001032424.1"; talon_gene "57141"; talon_transcript "203082"; talon_exon "935467"; ccdsid "CCDS14488.1"; exon_status "KNOWN"; level "3"; protein_id "ENSP00000444537.1"; source "ENSEMBL"; tag "CCDS";
chrX	HAVANA	exon	101617283	101617370	.	-	.	gene_id "ENSG00000198960.10"; transcript_id "ENST00000462302.5"; gene_type "protein_coding"; gene_status "KNOWN"; gene_name "ARMCX6"; transcript_type "processed_transcript"; transcript_status "KNOWN"; transcript_name "ARMCX6-202"; exon_number "3"; exon_id "ENSE00001911683.1"; talon_gene "57141"; talon_transcript "203082"; talon_exon "935477"; ccdsid "CCDS14488.1"; exon_status "KNOWN"; level "2"; protein_id "ENSP00000444537.1"; source "HAVANA"; tag "CCDS";
chrX	HAVANA	exon	101616672	101616766	.	-	.	gene_id "ENSG00000198960.10"; transcript_id "ENST00000462302.5"; gene_type "protein_coding"; gene_status "KNOWN"; gene_name "ARMCX6"; transcript_type "processed_transcript"; transcript_status "KNOWN"; transcript_name "ARMCX6-202"; exon_number "4"; exon_id "ENSE00001941545.1"; talon_gene "57141"; talon_transcript "203082"; talon_exon "935469"; exon_status "KNOWN"; level "2"; source "HAVANA";
chrX	HAVANA	exon	101615513	101615760	.	-	.	gene_id "ENSG00000198960.10"; transcript_id "ENST00000462302.5"; gene_type "protein_coding"; gene_status "KNOWN"; gene_name "ARMCX6"; transcript_type "processed_transcript"; transcript_status "KNOWN"; transcript_name "ARMCX6-202"; exon_number "5"; exon_id "ENSE00001894469.1"; talon_gene "57141"; talon_transcript "203082"; talon_exon "935480"; exon_status "KNOWN"; level "2"; source "HAVANA";
chrX	HAVANA	transcript	101616862	101617914	.	-	.	gene_id "ENSG00000198960.10"; transcript_id "ENST00000494624.1"; gene_name "ARMCX6"; gene_status "KNOWN"; gene_type "protein_coding"; transcript_type "processed_transcript"; transcript_status "KNOWN"; transcript_name "ARMCX6-204"; talon_gene "57141"; talon_transcript "203085"; havana_transcript "OTTHUMT00000057566.1"; level "2"; source "HAVANA"; transcript_support_level "2";
chrX	HAVANA	exon	101617885	101617914	.	-	.	gene_id "ENSG00000198960.10"; transcript_id "ENST00000494624.1"; gene_type "protein_coding"; gene_status "KNOWN"; gene_name "ARMCX6"; transcript_type "processed_transcript"; transcript_status "KNOWN"; transcript_name "ARMCX6-204"; exon_number "1"; exon_id "ENSE00001934695.1"; talon_gene "57141"; talon_transcript "203085"; talon_exon "935487"; exon_status "KNOWN"; level "2"; source "HAVANA";
chrX	HAVANA	exon	101616862	101617584	.	-	.	gene_id "ENSG00000198960.10"; transcript_id "ENST00000494624.1"; gene_type "protein_coding"; gene_status "KNOWN"; gene_name "ARMCX6"; transcript_type "processed_transcript"; transcript_status "KNOWN"; transcript_name "ARMCX6-204"; exon_number "2"; exon_id "ENSE00001932891.1"; talon_gene "57141"; talon_transcript "203085"; talon_exon "935488"; exon_status "KNOWN"; level "2"; source "HAVANA";
chrX	HAVANA	gene	101622797	101626484	.	+	.	gene_id "ENSG00000102401.19"; gene_name "ARMCX3"; gene_status "KNOWN"; gene_type "protein_coding"; talon_gene "57142"; havana_gene "OTTHUMG00000022035.3"; level "2"; tag "retrogene";
chrX	HAVANA	transcript	101622797	101627843	.	+	.	gene_id "ENSG00000102401.19"; transcript_id "ENST00000341189.8"; gene_name "ARMCX3"; gene_status "KNOWN"; gene_type "protein_coding"; transcript_type "protein_coding"; transcript_status "KNOWN"; transcript_name "ARMCX3-201"; talon_gene "57142"; talon_transcript "203086"; ccdsid "CCDS14489.1"; havana_transcript "OTTHUMT00000057568.2"; level "2"; protein_id "ENSP00000340672.4"; source "HAVANA"; tag "CCDS"; transcript_support_level "1";
chrX	HAVANA	exon	101622797	101623276	.	+	.	gene_id "ENSG00000102401.19"; transcript_id "ENST00000341189.8"; gene_type "protein_coding"; gene_status "KNOWN"; gene_name "ARMCX3"; transcript_type "protein_coding"; transcript_status "KNOWN"; transcript_name "ARMCX3-201"; exon_number "1"; exon_id "ENSE00002599643.1"; talon_gene "57142"; talon_transcript "203086"; talon_exon "935489"; ccdsid "CCDS14489.1"; exon_status "KNOWN"; level "2"; protein_id "ENSP00000340672.4"; source "HAVANA"; tag "CCDS";
chrX	ENSEMBL	exon	101623786	101623893	.	+	.	gene_id "ENSG00000102401.19"; transcript_id "ENST00000341189.8"; gene_type "protein_coding"; gene_status "KNOWN"; gene_name "ARMCX3"; transcript_type "protein_coding"; transcript_status "KNOWN"; transcript_name "ARMCX3-201"; exon_number "2"; exon_id "ENSE00001032441.1"; talon_gene "57142"; talon_transcript "203086"; talon_exon "935491"; ccdsid "CCDS14489.1"; exon_status "KNOWN"; level "3"; protein_id "ENSP00000439032.1"; source "ENSEMBL"; tag "CCDS";
chrX	ENSEMBL	exon	101624158	101624218	.	+	.	gene_id "ENSG00000102401.19"; transcript_id "ENST00000341189.8"; gene_type "protein_coding"; gene_status "KNOWN"; gene_name "ARMCX3"; transcript_type "protein_coding"; transcript_status "KNOWN"; transcript_name "ARMCX3-201"; exon_number "3"; exon_id "ENSE00001032443.1"; talon_gene "57142"; talon_transcript "203086"; talon_exon "935493"; ccdsid "CCDS14489.1"; exon_status "KNOWN"; level "3"; protein_id "ENSP00000439032.1"; source "ENSEMBL"; tag "CCDS";
chrX	ENSEMBL	exon	101624480	101624550	.	+	.	gene_id "ENSG00000102401.19"; transcript_id "ENST00000341189.8"; gene_type "protein_coding"; gene_status "KNOWN"; gene_name "ARMCX3"; transcript_type "protein_coding"; transcript_status "KNOWN"; transcript_name "ARMCX3-201"; exon_number "4"; exon_id "ENSE00001032444.1"; talon_gene "57142"; talon_transcript "203086"; talon_exon "935495"; ccdsid "CCDS14489.1"; exon_status "KNOWN"; level "3"; protein_id "ENSP00000439032.1"; source "ENSEMBL"; tag "CCDS";
chrX	HAVANA	exon	101624834	101627843	.	+	.	gene_id "ENSG00000102401.19"; transcript_id "ENST00000341189.8"; gene_type "protein_coding"; gene_status "KNOWN"; gene_name "ARMCX3"; transcript_type "protein_coding"; transcript_status "KNOWN"; transcript_name "ARMCX3-201"; exon_number "5"; exon_id "ENSE00001945387.1"; talon_gene "57142"; talon_transcript "203086"; talon_exon "935497"; ccdsid "CCDS14489.1"; exon_status "KNOWN"; level "2"; protein_id "ENSP00000340672.4"; source "HAVANA"; tag "CCDS";
chrX	HAVANA	transcript	101623089	101626484	.	+	.	gene_id "ENSG00000102401.19"; transcript_id "ENST00000471229.6"; gene_name "ARMCX3"; gene_status "KNOWN"; gene_type "protein_coding"; transcript_type "protein_coding"; transcript_status "KNOWN"; transcript_name "ARMCX3-203"; talon_gene "57142"; talon_transcript "203087"; ccdsid "CCDS14489.1"; havana_transcript "OTTHUMT00000057571.2"; level "2"; protein_id "ENSP00000454483.1"; source "HAVANA"; tag "CCDS"; transcript_support_level "1";
chrX	HAVANA	exon	101623089	101623276	.	+	.	gene_id "ENSG00000102401.19"; transcript_id "ENST00000471229.6"; gene_type "protein_coding"; gene_status "KNOWN"; gene_name "ARMCX3"; transcript_type "protein_coding"; transcript_status "KNOWN"; transcript_name "ARMCX3-203"; exon_number "1"; exon_id "ENSE00001859138.2"; talon_gene "57142"; talon_transcript "203087"; talon_exon "935498"; ccdsid "CCDS14489.1"; exon_status "KNOWN"; level "2"; protein_id "ENSP00000454483.1"; source "HAVANA"; tag "CCDS";
chrX	HAVANA	exon	101623814	101623893	.	+	.	gene_id "ENSG00000102401.19"; transcript_id "ENST00000471229.6"; gene_type "protein_coding"; gene_status "KNOWN"; gene_name "ARMCX3"; transcript_type "protein_coding"; transcript_status "KNOWN"; transcript_name "ARMCX3-203"; exon_number "2"; exon_id "ENSE00001558541.1"; talon_gene "57142"; talon_transcript "203087"; talon_exon "935500"; ccdsid "CCDS14489.1"; exon_status "KNOWN"; level "2"; protein_id "ENSP00000454483.1"; source "HAVANA"; tag "CCDS";
chrX	ENSEMBL	exon	101624158	101624218	.	+	.	gene_id "ENSG00000102401.19"; transcript_id "ENST00000471229.6"; gene_type "protein_coding"; gene_status "KNOWN"; gene_name "ARMCX3"; transcript_type "protein_coding"; transcript_status "KNOWN"; transcript_name "ARMCX3-203"; exon_number "3"; exon_id "ENSE00001032443.1"; talon_gene "57142"; talon_transcript "203087"; talon_exon "935493"; ccdsid "CCDS14489.1"; exon_status "KNOWN"; level "3"; protein_id "ENSP00000439032.1"; source "ENSEMBL"; tag "CCDS";
chrX	ENSEMBL	exon	101624480	101624550	.	+	.	gene_id "ENSG00000102401.19"; transcript_id "ENST00000471229.6"; gene_type "protein_coding"; gene_status "KNOWN"; gene_name "ARMCX3"; transcript_type "protein_coding"; transcript_status "KNOWN"; transcript_name "ARMCX3-203"; exon_number "4"; exon_id "ENSE00001032444.1"; talon_gene "57142"; talon_transcript "203087"; talon_exon "935495"; ccdsid "CCDS14489.1"; exon_status "KNOWN"; level "3"; protein_id "ENSP00000439032.1"; source "ENSEMBL"; tag "CCDS";
chrX	HAVANA	exon	101624834	101626484	.	+	.	gene_id "ENSG00000102401.19"; transcript_id "ENST00000471229.6"; gene_type "protein_coding"; gene_status "KNOWN"; gene_name "ARMCX3"; transcript_type "protein_coding"; transcript_status "KNOWN"; transcript_name "ARMCX3-203"; exon_number "5"; exon_id "ENSE00001917064.1"; talon_gene "57142"; talon_transcript "203087"; talon_exon "935501"; ccdsid "CCDS14489.1"; exon_status "KNOWN"; level "2"; protein_id "ENSP00000454483.1"; source "HAVANA"; tag "CCDS";
chrX	TALON	transcript	101624834	101626484	.	+	.	gene_id "ENSG00000102401.19"; transcript_id "ENCODEHT000470497"; gene_name "ARMCX3"; gene_status "KNOWN"; gene_type "protein_coding"; transcript_status "NOVEL"; transcript_name "ENCODEHT000470497"; talon_gene "57142"; talon_transcript "470497"; ISM_to_IDs "203087,470319,470329,470338,470351,470361,470374,470419,470434"; ISM_transcript "TRUE";
chrX	HAVANA	exon	101624834	101626484	.	+	.	gene_id "ENSG00000102401.19"; transcript_id "ENCODEHT000470497"; gene_type "protein_coding"; gene_status "KNOWN"; gene_name "ARMCX3"; transcript_status "NOVEL"; transcript_name "ENCODEHT000470497"; exon_number "1"; exon_id "ENSE00001917064.1"; talon_gene "57142"; talon_transcript "470497"; talon_exon "935501"; ccdsid "CCDS14489.1"; exon_status "KNOWN"; level "2"; protein_id "ENSP00000454483.1"; source "HAVANA"; tag "CCDS";
chrX	HAVANA	gene	101657087	101659834	.	-	.	gene_id "ENSG00000184867.13"; gene_name "ARMCX2"; gene_status "KNOWN"; gene_type "protein_coding"; talon_gene "57146"; havana_gene "OTTHUMG00000022038.3"; level "2"; tag "retrogene";
chrX	HAVANA	transcript	101657087	101659834	.	-	.	gene_id "ENSG00000184867.13"; transcript_id "ENST00000413506.5"; gene_name "ARMCX2"; gene_status "KNOWN"; gene_type "protein_coding"; transcript_type "protein_coding"; transcript_status "KNOWN"; transcript_name "ARMCX2-204"; talon_gene "57146"; talon_transcript "203099"; havana_transcript "OTTHUMT00000057578.2"; level "2"; protein_id "ENSP00000412481.1"; source "HAVANA"; tag "cds_end_NF"; transcript_support_level "2";
chrX	HAVANA	exon	101659758	101659834	.	-	.	gene_id "ENSG00000184867.13"; transcript_id "ENST00000413506.5"; gene_type "protein_coding"; gene_status "KNOWN"; gene_name "ARMCX2"; transcript_type "protein_coding"; transcript_status "KNOWN"; transcript_name "ARMCX2-204"; exon_number "1"; exon_id "ENSE00001794026.1"; talon_gene "57146"; talon_transcript "203099"; talon_exon "935539"; exon_status "KNOWN"; level "2"; protein_id "ENSP00000412481.1"; source "HAVANA"; tag "cds_end_NF";
chrX	HAVANA	exon	101659076	101659148	.	-	.	gene_id "ENSG00000184867.13"; transcript_id "ENST00000413506.5"; gene_type "protein_coding"; gene_status "KNOWN"; gene_name "ARMCX2"; transcript_type "protein_coding"; transcript_status "KNOWN"; transcript_name "ARMCX2-204"; exon_number "2"; exon_id "ENSE00001322738.3"; talon_gene "57146"; talon_transcript "203099"; talon_exon "935535"; ccdsid "CCDS14490.1"; exon_status "KNOWN"; level "2"; protein_id "ENSP00000349281.4"; source "HAVANA"; tag "CCDS";
chrX	HAVANA	exon	101658461	101658525	.	-	.	gene_id "ENSG00000184867.13"; transcript_id "ENST00000413506.5"; gene_type "protein_coding"; gene_status "KNOWN"; gene_name "ARMCX2"; transcript_type "protein_coding"; transcript_status "KNOWN"; transcript_name "ARMCX2-204"; exon_number "3"; exon_id "ENSE00001295677.4"; talon_gene "57146"; talon_transcript "203099"; talon_exon "935537"; ccdsid "CCDS14490.1"; exon_status "KNOWN"; level "2"; protein_id "ENSP00000349281.4"; source "HAVANA"; tag "CCDS";
chrX	HAVANA	exon	101658073	101658142	.	-	.	gene_id "ENSG00000184867.13"; transcript_id "ENST00000413506.5"; gene_type "protein_coding"; gene_status "KNOWN"; gene_name "ARMCX2"; transcript_type "protein_coding"; transcript_status "KNOWN"; transcript_name "ARMCX2-204"; exon_number "4"; exon_id "ENSE00001318567.1"; talon_gene "57146"; talon_transcript "203099"; talon_exon "935522"; ccdsid "CCDS14490.1"; exon_status "KNOWN"; level "2"; protein_id "ENSP00000328631.2"; source "HAVANA"; tag "CCDS";
chrX	HAVANA	exon	101657087	101657715	.	-	.	gene_id "ENSG00000184867.13"; transcript_id "ENST00000413506.5"; gene_type "protein_coding"; gene_status "KNOWN"; gene_name "ARMCX2"; transcript_type "protein_coding"; transcript_status "KNOWN"; transcript_name "ARMCX2-204"; exon_number "5"; exon_id "ENSE00001758285.1"; talon_gene "57146"; talon_transcript "203099"; talon_exon "935541"; exon_status "KNOWN"; level "2"; protein_id "ENSP00000412481.1"; source "HAVANA"; tag "cds_end_NF";
chrX	HAVANA	gene	102153712	102156057	.	-	.	gene_id "ENSG00000184515.10"; gene_name "BEX5"; gene_status "KNOWN"; gene_type "protein_coding"; talon_gene "57160"; havana_gene "OTTHUMG00000022049.1"; level "2";
chrX	HAVANA	transcript	102153712	102156057	.	-	.	gene_id "ENSG00000184515.10"; transcript_id "ENST00000333643.3"; gene_name "BEX5"; gene_status "KNOWN"; gene_type "protein_coding"; transcript_type "protein_coding"; transcript_status "KNOWN"; transcript_name "BEX5-201"; talon_gene "57160"; talon_transcript "203137"; ccdsid "CCDS35350.1"; havana_transcript "OTTHUMT00000057607.1"; level "2"; protein_id "ENSP00000328030.3"; source "HAVANA"; tag "CCDS"; transcript_support_level "1";
chrX	HAVANA	exon	102155859	102156057	.	-	.	gene_id "ENSG00000184515.10"; transcript_id "ENST00000333643.3"; gene_type "protein_coding"; gene_status "KNOWN"; gene_name "BEX5"; transcript_type "protein_coding"; transcript_status "KNOWN"; transcript_name "BEX5-201"; exon_number "1"; exon_id "ENSE00001348436.2"; talon_gene "57160"; talon_transcript "203137"; talon_exon "935681"; ccdsid "CCDS35350.1"; exon_status "KNOWN"; level "2"; protein_id "ENSP00000328030.3"; source "HAVANA"; tag "CCDS";
```
