## supplemental tables for "A technology-agnostic long-read analysis pipeline for transcriptome discovery and quantification": S16_ont_talon.gtf (part 111 of 112)

```
chrX	HAVANA	exon	102154744	102154810	.	-	.	gene_id "ENSG00000184515.10"; transcript_id "ENST00000333643.3"; gene_type "protein_coding"; gene_status "KNOWN"; gene_name "BEX5"; transcript_type "protein_coding"; transcript_status "KNOWN"; transcript_name "BEX5-201"; exon_number "2"; exon_id "ENSE00001348416.1"; talon_gene "57160"; talon_transcript "203137"; talon_exon "935678"; ccdsid "CCDS35350.1"; exon_status "KNOWN"; level "2"; protein_id "ENSP00000328030.3"; source "HAVANA"; tag "CCDS";
chrX	HAVANA	exon	102153712	102154302	.	-	.	gene_id "ENSG00000184515.10"; transcript_id "ENST00000333643.3"; gene_type "protein_coding"; gene_status "KNOWN"; gene_name "BEX5"; transcript_type "protein_coding"; transcript_status "KNOWN"; transcript_name "BEX5-201"; exon_number "3"; exon_id "ENSE00001310955.3"; talon_gene "57160"; talon_transcript "203137"; talon_exon "935683"; ccdsid "CCDS35350.1"; exon_status "KNOWN"; level "2"; protein_id "ENSP00000328030.3"; source "HAVANA"; tag "CCDS";
chrX	HAVANA	gene	102599520	102604159	.	+	.	gene_id "ENSG00000125962.14"; gene_name "ARMCX5"; gene_status "KNOWN"; gene_type "protein_coding"; talon_gene "57172"; havana_gene "OTTHUMG00000022062.3"; level "2"; tag "retrogene";
chrX	HAVANA	transcript	102599520	102604159	.	+	.	gene_id "ENSG00000125962.14"; transcript_id "ENST00000604957.1"; gene_name "ARMCX5"; gene_status "KNOWN"; gene_type "protein_coding"; transcript_type "protein_coding"; transcript_status "KNOWN"; transcript_name "ARMCX5-206"; talon_gene "57172"; talon_transcript "203165"; ccdsid "CCDS14500.1"; havana_transcript "OTTHUMT00000469659.1"; level "2"; protein_id "ENSP00000474720.1"; source "HAVANA"; tag "CCDS"; transcript_support_level "NA";
chrX	HAVANA	exon	102599520	102604159	.	+	.	gene_id "ENSG00000125962.14"; transcript_id "ENST00000604957.1"; gene_type "protein_coding"; gene_status "KNOWN"; gene_name "ARMCX5"; transcript_type "protein_coding"; transcript_status "KNOWN"; transcript_name "ARMCX5-206"; exon_number "1"; exon_id "ENSE00003501698.1"; talon_gene "57172"; talon_transcript "203165"; talon_exon "935958"; ccdsid "CCDS14500.1"; exon_status "KNOWN"; level "2"; protein_id "ENSP00000474720.1"; source "HAVANA"; tag "CCDS";
chrX	HAVANA	gene	103215092	103217246	.	+	.	gene_id "ENSG00000102409.9"; gene_name "BEX4"; gene_status "KNOWN"; gene_type "protein_coding"; talon_gene "57200"; havana_gene "OTTHUMG00000022091.1"; level "2";
chrX	HAVANA	transcript	103215092	103217246	.	+	.	gene_id "ENSG00000102409.9"; transcript_id "ENST00000372695.5"; gene_name "BEX4"; gene_status "KNOWN"; gene_type "protein_coding"; transcript_type "protein_coding"; transcript_status "KNOWN"; transcript_name "BEX4-202"; talon_gene "57200"; talon_transcript "203229"; ccdsid "CCDS35355.1"; havana_transcript "OTTHUMT00000057694.1"; level "2"; protein_id "ENSP00000361780.5"; source "HAVANA"; tag "CCDS"; transcript_support_level "1";
chrX	HAVANA	exon	103215092	103215238	.	+	.	gene_id "ENSG00000102409.9"; transcript_id "ENST00000372695.5"; gene_type "protein_coding"; gene_status "KNOWN"; gene_name "BEX4"; transcript_type "protein_coding"; transcript_status "KNOWN"; transcript_name "BEX4-202"; exon_number "1"; exon_id "ENSE00001458401.2"; talon_gene "57200"; talon_transcript "203229"; talon_exon "936201"; ccdsid "CCDS35355.1"; exon_status "KNOWN"; level "2"; protein_id "ENSP00000361780.5"; source "HAVANA"; tag "CCDS";
chrX	HAVANA	exon	103215682	103215764	.	+	.	gene_id "ENSG00000102409.9"; transcript_id "ENST00000372695.5"; gene_type "protein_coding"; gene_status "KNOWN"; gene_name "BEX4"; transcript_type "protein_coding"; transcript_status "KNOWN"; transcript_name "BEX4-202"; exon_number "2"; exon_id "ENSE00000674092.1"; talon_gene "57200"; talon_transcript "203229"; talon_exon "936203"; ccdsid "CCDS35355.1"; exon_status "KNOWN"; level "2"; protein_id "ENSP00000361780.5"; source "HAVANA"; tag "CCDS";
chrX	HAVANA	exon	103216149	103217246	.	+	.	gene_id "ENSG00000102409.9"; transcript_id "ENST00000372695.5"; gene_type "protein_coding"; gene_status "KNOWN"; gene_name "BEX4"; transcript_type "protein_coding"; transcript_status "KNOWN"; transcript_name "BEX4-202"; exon_number "3"; exon_id "ENSE00001458417.5"; talon_gene "57200"; talon_transcript "203229"; talon_exon "936205"; ccdsid "CCDS35355.1"; exon_status "KNOWN"; level "2"; protein_id "ENSP00000361780.5"; source "HAVANA"; tag "CCDS";
chrX	HAVANA	gene	103252995	103254017	.	-	.	gene_id "ENSG00000180964.16"; gene_name "TCEAL8"; gene_status "KNOWN"; gene_type "protein_coding"; talon_gene "57201"; havana_gene "OTTHUMG00000022094.2"; level "2";
chrX	HAVANA	transcript	103252995	103255185	.	-	.	gene_id "ENSG00000180964.16"; transcript_id "ENST00000360000.8"; gene_name "TCEAL8"; gene_status "KNOWN"; gene_type "protein_coding"; transcript_type "protein_coding"; transcript_status "KNOWN"; transcript_name "TCEAL8-201"; talon_gene "57201"; talon_transcript "203231"; ccdsid "CCDS14504.1"; havana_transcript "OTTHUMT00000057699.1"; level "2"; protein_id "ENSP00000353093.4"; source "HAVANA"; tag "CCDS"; transcript_support_level "1";
chrX	HAVANA	exon	103255078	103255185	.	-	.	gene_id "ENSG00000180964.16"; transcript_id "ENST00000360000.8"; gene_type "protein_coding"; gene_status "KNOWN"; gene_name "TCEAL8"; transcript_type "protein_coding"; transcript_status "KNOWN"; transcript_name "TCEAL8-201"; exon_number "1"; exon_id "ENSE00001872921.1"; talon_gene "57201"; talon_transcript "203231"; talon_exon "936209"; ccdsid "CCDS14504.1"; exon_status "KNOWN"; level "2"; protein_id "ENSP00000353093.4"; source "HAVANA"; tag "CCDS";
chrX	HAVANA	exon	103252995	103254017	.	-	.	gene_id "ENSG00000180964.16"; transcript_id "ENST00000360000.8"; gene_type "protein_coding"; gene_status "KNOWN"; gene_name "TCEAL8"; transcript_type "protein_coding"; transcript_status "KNOWN"; transcript_name "TCEAL8-201"; exon_number "2"; exon_id "ENSE00001419203.4"; talon_gene "57201"; talon_transcript "203231"; talon_exon "936211"; ccdsid "CCDS14504.1"; exon_status "KNOWN"; level "2"; protein_id "ENSP00000353093.4"; source "HAVANA"; tag "CCDS";
chrX	HAVANA	transcript	103252995	103255203	.	-	.	gene_id "ENSG00000180964.16"; transcript_id "ENST00000372685.7"; gene_name "TCEAL8"; gene_status "KNOWN"; gene_type "protein_coding"; transcript_type "protein_coding"; transcript_status "KNOWN"; transcript_name "TCEAL8-202"; talon_gene "57201"; talon_transcript "203232"; ccdsid "CCDS14504.1"; havana_transcript "OTTHUMT00000057698.1"; level "2"; protein_id "ENSP00000361770.3"; source "HAVANA"; tag "CCDS"; transcript_support_level "1";
chrX	HAVANA	exon	103255078	103255203	.	-	.	gene_id "ENSG00000180964.16"; transcript_id "ENST00000372685.7"; gene_type "protein_coding"; gene_status "KNOWN"; gene_name "TCEAL8"; transcript_type "protein_coding"; transcript_status "KNOWN"; transcript_name "TCEAL8-202"; exon_number "1"; exon_id "ENSE00001815787.1"; talon_gene "57201"; talon_transcript "203232"; talon_exon "936212"; ccdsid "CCDS14504.1"; exon_status "KNOWN"; level "2"; protein_id "ENSP00000361770.3"; source "HAVANA"; tag "CCDS";
chrX	HAVANA	exon	103254605	103254677	.	-	.	gene_id "ENSG00000180964.16"; transcript_id "ENST00000372685.7"; gene_type "protein_coding"; gene_status "KNOWN"; gene_name "TCEAL8"; transcript_type "protein_coding"; transcript_status "KNOWN"; transcript_name "TCEAL8-202"; exon_number "2"; exon_id "ENSE00001263715.2"; talon_gene "57201"; talon_transcript "203232"; talon_exon "936214"; ccdsid "CCDS14504.1"; exon_status "KNOWN"; level "2"; protein_id "ENSP00000361770.3"; source "HAVANA"; tag "CCDS";
chrX	HAVANA	exon	103252995	103254017	.	-	.	gene_id "ENSG00000180964.16"; transcript_id "ENST00000372685.7"; gene_type "protein_coding"; gene_status "KNOWN"; gene_name "TCEAL8"; transcript_type "protein_coding"; transcript_status "KNOWN"; transcript_name "TCEAL8-202"; exon_number "3"; exon_id "ENSE00001419203.4"; talon_gene "57201"; talon_transcript "203232"; talon_exon "936211"; ccdsid "CCDS14504.1"; exon_status "KNOWN"; level "2"; protein_id "ENSP00000353093.4"; source "HAVANA"; tag "CCDS";
chrX	TALON	transcript	103252995	103254017	.	-	.	gene_id "ENSG00000180964.16"; transcript_id "ENCODEHT000470789"; gene_name "TCEAL8"; gene_status "KNOWN"; gene_type "protein_coding"; transcript_status "NOVEL"; transcript_name "ENCODEHT000470789"; talon_gene "57201"; talon_transcript "470789"; ISM_to_IDs "203231,203232"; ISM_transcript "TRUE";
chrX	HAVANA	exon	103252995	103254017	.	-	.	gene_id "ENSG00000180964.16"; transcript_id "ENCODEHT000470789"; gene_type "protein_coding"; gene_status "KNOWN"; gene_name "TCEAL8"; transcript_status "NOVEL"; transcript_name "ENCODEHT000470789"; exon_number "1"; exon_id "ENSE00001419203.4"; talon_gene "57201"; talon_transcript "470789"; talon_exon "936211"; ccdsid "CCDS14504.1"; exon_status "KNOWN"; level "2"; protein_id "ENSP00000353093.4"; source "HAVANA"; tag "CCDS";
chrX	HAVANA	gene	103309346	103311046	.	-	.	gene_id "ENSG00000133134.11"; gene_name "BEX2"; gene_status "KNOWN"; gene_type "protein_coding"; talon_gene "57204"; havana_gene "OTTHUMG00000022095.3"; level "2";
chrX	HAVANA	transcript	103309346	103311046	.	-	.	gene_id "ENSG00000133134.11"; transcript_id "ENST00000372677.7"; gene_name "BEX2"; gene_status "KNOWN"; gene_type "protein_coding"; transcript_type "protein_coding"; transcript_status "KNOWN"; transcript_name "BEX2-202"; talon_gene "57204"; talon_transcript "203236"; ccdsid "CCDS14505.1"; havana_transcript "OTTHUMT00000057702.1"; level "2"; protein_id "ENSP00000361762.3"; source "HAVANA"; tag "CCDS"; transcript_support_level "1";
chrX	HAVANA	exon	103310860	103311046	.	-	.	gene_id "ENSG00000133134.11"; transcript_id "ENST00000372677.7"; gene_type "protein_coding"; gene_status "KNOWN"; gene_name "BEX2"; transcript_type "protein_coding"; transcript_status "KNOWN"; transcript_name "BEX2-202"; exon_number "1"; exon_id "ENSE00001458422.3"; talon_gene "57204"; talon_transcript "203236"; talon_exon "936228"; ccdsid "CCDS14505.1"; exon_status "KNOWN"; level "2"; protein_id "ENSP00000361762.3"; source "HAVANA"; tag "CCDS";
chrX	ENSEMBL	exon	103310358	103310433	.	-	.	gene_id "ENSG00000133134.11"; transcript_id "ENST00000372677.7"; gene_type "protein_coding"; gene_status "KNOWN"; gene_name "BEX2"; transcript_type "protein_coding"; transcript_status "KNOWN"; transcript_name "BEX2-202"; exon_number "2"; exon_id "ENSE00003504371.1"; talon_gene "57204"; talon_transcript "203236"; talon_exon "936230"; ccdsid "CCDS55467.1"; exon_status "KNOWN"; level "3"; protein_id "ENSP00000442521.1"; source "ENSEMBL"; tag "CCDS";
chrX	HAVANA	exon	103309346	103309981	.	-	.	gene_id "ENSG00000133134.11"; transcript_id "ENST00000372677.7"; gene_type "protein_coding"; gene_status "KNOWN"; gene_name "BEX2"; transcript_type "protein_coding"; transcript_status "KNOWN"; transcript_name "BEX2-202"; exon_number "3"; exon_id "ENSE00001458371.3"; talon_gene "57204"; talon_transcript "203236"; talon_exon "936232"; ccdsid "CCDS14505.1"; exon_status "KNOWN"; level "2"; protein_id "ENSP00000361762.3"; source "HAVANA"; tag "CCDS";
chrX	HAVANA	gene	103376340	103378077	.	+	.	gene_id "ENSG00000166681.13"; gene_name "BEX3"; gene_status "KNOWN"; gene_type "protein_coding"; talon_gene "57208"; havana_gene "OTTHUMG00000022099.1"; level "2";
chrX	HAVANA	transcript	103376340	103378077	.	+	.	gene_id "ENSG00000166681.13"; transcript_id "ENST00000361298.8"; gene_name "BEX3"; gene_status "KNOWN"; gene_type "protein_coding"; transcript_type "protein_coding"; transcript_status "KNOWN"; transcript_name "BEX3-201"; talon_gene "57208"; talon_transcript "203246"; ccdsid "CCDS14509.1"; havana_transcript "OTTHUMT00000057710.1"; level "2"; protein_id "ENSP00000354843.4"; source "HAVANA"; tag "CCDS"; transcript_support_level "2";
chrX	HAVANA	exon	103376340	103376613	.	+	.	gene_id "ENSG00000166681.13"; transcript_id "ENST00000361298.8"; gene_type "protein_coding"; gene_status "KNOWN"; gene_name "BEX3"; transcript_type "protein_coding"; transcript_status "KNOWN"; transcript_name "BEX3-201"; exon_number "1"; exon_id "ENSE00001375610.2"; talon_gene "57208"; talon_transcript "203246"; talon_exon "936261"; ccdsid "CCDS14509.1"; exon_status "KNOWN"; level "2"; protein_id "ENSP00000354843.4"; source "HAVANA"; tag "CCDS";
chrX	HAVANA	exon	103377028	103377106	.	+	.	gene_id "ENSG00000166681.13"; transcript_id "ENST00000361298.8"; gene_type "protein_coding"; gene_status "KNOWN"; gene_name "BEX3"; transcript_type "protein_coding"; transcript_status "KNOWN"; transcript_name "BEX3-201"; exon_number "2"; exon_id "ENSE00001416044.1"; talon_gene "57208"; talon_transcript "203246"; talon_exon "936263"; ccdsid "CCDS14509.1"; exon_status "KNOWN"; level "2"; protein_id "ENSP00000354843.4"; source "HAVANA"; tag "CCDS";
chrX	HAVANA	exon	103377510	103378077	.	+	.	gene_id "ENSG00000166681.13"; transcript_id "ENST00000361298.8"; gene_type "protein_coding"; gene_status "KNOWN"; gene_name "BEX3"; transcript_type "protein_coding"; transcript_status "KNOWN"; transcript_name "BEX3-201"; exon_number "3"; exon_id "ENSE00001458290.3"; talon_gene "57208"; talon_transcript "203246"; talon_exon "936265"; ccdsid "CCDS14509.1"; exon_status "KNOWN"; level "2"; protein_id "ENSP00000354843.4"; source "HAVANA"; tag "CCDS";
chrX	HAVANA	gene	103585492	103586825	.	+	.	gene_id "ENSG00000133142.17"; gene_name "TCEAL4"; gene_status "KNOWN"; gene_type "protein_coding"; talon_gene "57212"; havana_gene "OTTHUMG00000022103.8"; level "2";
chrX	HAVANA	transcript	103585492	103587518	.	+	.	gene_id "ENSG00000133142.17"; transcript_id "ENST00000468024.5"; gene_name "TCEAL4"; gene_status "KNOWN"; gene_type "protein_coding"; transcript_type "protein_coding"; transcript_status "KNOWN"; transcript_name "TCEAL4-206"; talon_gene "57212"; talon_transcript "203257"; ccdsid "CCDS14510.2"; havana_transcript "OTTHUMT00000252337.3"; level "2"; protein_id "ENSP00000421857.1"; source "HAVANA"; tag "CCDS"; transcript_support_level "1";
chrX	HAVANA	exon	103585492	103585683	.	+	.	gene_id "ENSG00000133142.17"; transcript_id "ENST00000468024.5"; gene_type "protein_coding"; gene_status "KNOWN"; gene_name "TCEAL4"; transcript_type "protein_coding"; transcript_status "KNOWN"; transcript_name "TCEAL4-206"; exon_number "1"; exon_id "ENSE00001956469.1"; talon_gene "57212"; talon_transcript "203257"; talon_exon "936300"; ccdsid "CCDS14510.2"; exon_status "KNOWN"; level "2"; protein_id "ENSP00000421857.1"; source "HAVANA"; tag "CCDS";
chrX	ENSEMBL	exon	103586219	103586291	.	+	.	gene_id "ENSG00000133142.17"; transcript_id "ENST00000468024.5"; gene_type "protein_coding"; gene_status "KNOWN"; gene_name "TCEAL4"; transcript_type "protein_coding"; transcript_status "KNOWN"; transcript_name "TCEAL4-206"; exon_number "2"; exon_id "ENSE00001596982.1"; talon_gene "57212"; talon_transcript "203257"; talon_exon "936302"; ccdsid "CCDS14510.2"; exon_status "KNOWN"; level "3"; protein_id "ENSP00000480202.1"; source "ENSEMBL"; tag "appris_alternative_2";
chrX	HAVANA	exon	103586649	103587518	.	+	.	gene_id "ENSG00000133142.17"; transcript_id "ENST00000468024.5"; gene_type "protein_coding"; gene_status "KNOWN"; gene_name "TCEAL4"; transcript_type "protein_coding"; transcript_status "KNOWN"; transcript_name "TCEAL4-206"; exon_number "3"; exon_id "ENSE00003538424.1"; talon_gene "57212"; talon_transcript "203257"; talon_exon "936299"; ccdsid "CCDS76004.1"; exon_status "KNOWN"; level "2"; protein_id "ENSP00000361712.4"; source "HAVANA"; tag "CCDS";
chrX	HAVANA	transcript	103585505	103586499	.	+	.	gene_id "ENSG00000133142.17"; transcript_id "ENST00000481555.1"; gene_name "TCEAL4"; gene_status "KNOWN"; gene_type "protein_coding"; transcript_type "retained_intron"; transcript_status "KNOWN"; transcript_name "TCEAL4-210"; talon_gene "57212"; talon_transcript "203258"; havana_transcript "OTTHUMT00000252340.1"; level "2"; source "HAVANA"; transcript_support_level "2";
chrX	HAVANA	exon	103585505	103585624	.	+	.	gene_id "ENSG00000133142.17"; transcript_id "ENST00000481555.1"; gene_type "protein_coding"; gene_status "KNOWN"; gene_name "TCEAL4"; transcript_type "retained_intron"; transcript_status "KNOWN"; transcript_name "TCEAL4-210"; exon_number "1"; exon_id "ENSE00001845925.1"; talon_gene "57212"; talon_transcript "203258"; talon_exon "936304"; exon_status "KNOWN"; level "2"; source "HAVANA";
chrX	HAVANA	exon	103586219	103586499	.	+	.	gene_id "ENSG00000133142.17"; transcript_id "ENST00000481555.1"; gene_type "protein_coding"; gene_status "KNOWN"; gene_name "TCEAL4"; transcript_type "retained_intron"; transcript_status "KNOWN"; transcript_name "TCEAL4-210"; exon_number "2"; exon_id "ENSE00001948531.1"; talon_gene "57212"; talon_transcript "203258"; talon_exon "936306"; exon_status "KNOWN"; level "2"; source "HAVANA";
chrX	HAVANA	transcript	103585513	103587736	.	+	.	gene_id "ENSG00000133142.17"; transcript_id "ENST00000472484.5"; gene_name "TCEAL4"; gene_status "KNOWN"; gene_type "protein_coding"; transcript_type "protein_coding"; transcript_status "KNOWN"; transcript_name "TCEAL4-208"; talon_gene "57212"; talon_transcript "203259"; ccdsid "CCDS14510.2"; havana_transcript "OTTHUMT00000252338.3"; level "2"; protein_id "ENSP00000421156.1"; source "HAVANA"; tag "CCDS"; transcript_support_level "1";
chrX	HAVANA	exon	103585513	103585624	.	+	.	gene_id "ENSG00000133142.17"; transcript_id "ENST00000472484.5"; gene_type "protein_coding"; gene_status "KNOWN"; gene_name "TCEAL4"; transcript_type "protein_coding"; transcript_status "KNOWN"; transcript_name "TCEAL4-208"; exon_number "1"; exon_id "ENSE00001836813.1"; talon_gene "57212"; talon_transcript "203259"; talon_exon "936307"; ccdsid "CCDS14510.2"; exon_status "KNOWN"; level "2"; protein_id "ENSP00000421156.1"; source "HAVANA"; tag "CCDS";
chrX	ENSEMBL	exon	103586219	103586291	.	+	.	gene_id "ENSG00000133142.17"; transcript_id "ENST00000472484.5"; gene_type "protein_coding"; gene_status "KNOWN"; gene_name "TCEAL4"; transcript_type "protein_coding"; transcript_status "KNOWN"; transcript_name "TCEAL4-208"; exon_number "2"; exon_id "ENSE00001596982.1"; talon_gene "57212"; talon_transcript "203259"; talon_exon "936302"; ccdsid "CCDS14510.2"; exon_status "KNOWN"; level "3"; protein_id "ENSP00000480202.1"; source "ENSEMBL"; tag "appris_alternative_2";
chrX	HAVANA	exon	103586649	103587736	.	+	.	gene_id "ENSG00000133142.17"; transcript_id "ENST00000472484.5"; gene_type "protein_coding"; gene_status "KNOWN"; gene_name "TCEAL4"; transcript_type "protein_coding"; transcript_status "KNOWN"; transcript_name "TCEAL4-208"; exon_number "3"; exon_id "ENSE00001898643.2"; talon_gene "57212"; talon_transcript "203259"; talon_exon "936308"; ccdsid "CCDS14510.2"; exon_status "KNOWN"; level "2"; protein_id "ENSP00000421156.1"; source "HAVANA"; tag "CCDS";
chrX	HAVANA	transcript	103585523	103586905	.	+	.	gene_id "ENSG00000133142.17"; transcript_id "ENST00000490644.5"; gene_name "TCEAL4"; gene_status "KNOWN"; gene_type "protein_coding"; transcript_type "protein_coding"; transcript_status "KNOWN"; transcript_name "TCEAL4-211"; talon_gene "57212"; talon_transcript "203262"; havana_transcript "OTTHUMT00000252342.4"; level "2"; protein_id "ENSP00000425883.1"; source "HAVANA"; tag "cds_end_NF"; transcript_support_level "3";
chrX	HAVANA	exon	103585523	103585624	.	+	.	gene_id "ENSG00000133142.17"; transcript_id "ENST00000490644.5"; gene_type "protein_coding"; gene_status "KNOWN"; gene_name "TCEAL4"; transcript_type "protein_coding"; transcript_status "KNOWN"; transcript_name "TCEAL4-211"; exon_number "1"; exon_id "ENSE00001894734.1"; talon_gene "57212"; talon_transcript "203262"; talon_exon "936317"; exon_status "KNOWN"; level "2"; protein_id "ENSP00000425883.1"; source "HAVANA"; tag "cds_end_NF";
chrX	HAVANA	exon	103585859	103586107	.	+	.	gene_id "ENSG00000133142.17"; transcript_id "ENST00000490644.5"; gene_type "protein_coding"; gene_status "KNOWN"; gene_name "TCEAL4"; transcript_type "protein_coding"; transcript_status "KNOWN"; transcript_name "TCEAL4-211"; exon_number "2"; exon_id "ENSE00001837568.1"; talon_gene "57212"; talon_transcript "203262"; talon_exon "936319"; exon_status "KNOWN"; level "2"; protein_id "ENSP00000425883.1"; source "HAVANA"; tag "cds_end_NF";
chrX	ENSEMBL	exon	103586219	103586291	.	+	.	gene_id "ENSG00000133142.17"; transcript_id "ENST00000490644.5"; gene_type "protein_coding"; gene_status "KNOWN"; gene_name "TCEAL4"; transcript_type "protein_coding"; transcript_status "KNOWN"; transcript_name "TCEAL4-211"; exon_number "3"; exon_id "ENSE00001596982.1"; talon_gene "57212"; talon_transcript "203262"; talon_exon "936302"; ccdsid "CCDS14510.2"; exon_status "KNOWN"; level "3"; protein_id "ENSP00000480202.1"; source "ENSEMBL"; tag "appris_alternative_2";
chrX	HAVANA	exon	103586649	103586905	.	+	.	gene_id "ENSG00000133142.17"; transcript_id "ENST00000490644.5"; gene_type "protein_coding"; gene_status "KNOWN"; gene_name "TCEAL4"; transcript_type "protein_coding"; transcript_status "KNOWN"; transcript_name "TCEAL4-211"; exon_number "4"; exon_id "ENSE00001859389.1"; talon_gene "57212"; talon_transcript "203262"; talon_exon "936321"; exon_status "KNOWN"; level "2"; protein_id "ENSP00000425883.1"; source "HAVANA"; tag "cds_end_NF";
chrX	HAVANA	transcript	103585563	103587526	.	+	.	gene_id "ENSG00000133142.17"; transcript_id "ENST00000494801.5"; gene_name "TCEAL4"; gene_status "KNOWN"; gene_type "protein_coding"; transcript_type "protein_coding"; transcript_status "KNOWN"; transcript_name "TCEAL4-212"; talon_gene "57212"; talon_transcript "203265"; ccdsid "CCDS14510.2"; havana_transcript "OTTHUMT00000252344.2"; level "2"; protein_id "ENSP00000427494.1"; source "HAVANA"; tag "CCDS"; transcript_support_level "2";
chrX	HAVANA	exon	103585563	103585624	.	+	.	gene_id "ENSG00000133142.17"; transcript_id "ENST00000494801.5"; gene_type "protein_coding"; gene_status "KNOWN"; gene_name "TCEAL4"; transcript_type "protein_coding"; transcript_status "KNOWN"; transcript_name "TCEAL4-212"; exon_number "1"; exon_id "ENSE00001898915.1"; talon_gene "57212"; talon_transcript "203265"; talon_exon "936329"; ccdsid "CCDS14510.2"; exon_status "KNOWN"; level "2"; protein_id "ENSP00000427494.1"; source "HAVANA"; tag "CCDS";
chrX	ENSEMBL	exon	103586219	103586291	.	+	.	gene_id "ENSG00000133142.17"; transcript_id "ENST00000494801.5"; gene_type "protein_coding"; gene_status "KNOWN"; gene_name "TCEAL4"; transcript_type "protein_coding"; transcript_status "KNOWN"; transcript_name "TCEAL4-212"; exon_number "2"; exon_id "ENSE00001596982.1"; talon_gene "57212"; talon_transcript "203265"; talon_exon "936302"; ccdsid "CCDS14510.2"; exon_status "KNOWN"; level "3"; protein_id "ENSP00000480202.1"; source "ENSEMBL"; tag "appris_alternative_2";
chrX	HAVANA	exon	103586654	103587526	.	+	.	gene_id "ENSG00000133142.17"; transcript_id "ENST00000494801.5"; gene_type "protein_coding"; gene_status "KNOWN"; gene_name "TCEAL4"; transcript_type "protein_coding"; transcript_status "KNOWN"; transcript_name "TCEAL4-212"; exon_number "3"; exon_id "ENSE00001957236.1"; talon_gene "57212"; talon_transcript "203265"; talon_exon "936330"; ccdsid "CCDS14510.2"; exon_status "KNOWN"; level "2"; protein_id "ENSP00000427494.1"; source "HAVANA"; tag "CCDS";
chrX	HAVANA	transcript	103585578	103586825	.	+	.	gene_id "ENSG00000133142.17"; transcript_id "ENST00000434216.2"; gene_name "TCEAL4"; gene_status "KNOWN"; gene_type "protein_coding"; transcript_type "protein_coding"; transcript_status "KNOWN"; transcript_name "TCEAL4-204"; talon_gene "57212"; talon_transcript "203266"; havana_transcript "OTTHUMT00000359322.3"; level "2"; protein_id "ENSP00000411320.2"; source "HAVANA"; tag "cds_end_NF"; transcript_support_level "2";
chrX	HAVANA	exon	103585578	103586291	.	+	.	gene_id "ENSG00000133142.17"; transcript_id "ENST00000434216.2"; gene_type "protein_coding"; gene_status "KNOWN"; gene_name "TCEAL4"; transcript_type "protein_coding"; transcript_status "KNOWN"; transcript_name "TCEAL4-204"; exon_number "1"; exon_id "ENSE00001738794.2"; talon_gene "57212"; talon_transcript "203266"; talon_exon "936331"; exon_status "KNOWN"; level "2"; protein_id "ENSP00000411320.2"; source "HAVANA"; tag "cds_end_NF";
chrX	HAVANA	exon	103586649	103586825	.	+	.	gene_id "ENSG00000133142.17"; transcript_id "ENST00000434216.2"; gene_type "protein_coding"; gene_status "KNOWN"; gene_name "TCEAL4"; transcript_type "protein_coding"; transcript_status "KNOWN"; transcript_name "TCEAL4-204"; exon_number "2"; exon_id "ENSE00002046712.1"; talon_gene "57212"; talon_transcript "203266"; talon_exon "936332"; exon_status "KNOWN"; level "2"; protein_id "ENSP00000411320.2"; source "HAVANA"; tag "cds_end_NF";
chrX	HAVANA	gene	103607906	103609926	.	+	.	gene_id "ENSG00000196507.10"; gene_name "TCEAL3"; gene_status "KNOWN"; gene_type "protein_coding"; talon_gene "57214"; havana_gene "OTTHUMG00000022106.1"; level "2"; tag "overlapping_locus";
chrX	ENSEMBL	transcript	103607906	103609926	.	+	.	gene_id "ENSG00000196507.10"; transcript_id "ENST00000243286.7"; gene_name "TCEAL3"; gene_status "KNOWN"; gene_type "protein_coding"; transcript_type "protein_coding"; transcript_status "KNOWN"; transcript_name "TCEAL3-201"; talon_gene "57214"; talon_transcript "203271"; ccdsid "CCDS14511.1"; level "3"; protein_id "ENSP00000243286.3"; source "ENSEMBL"; tag "CCDS"; transcript_support_level "1";
chrX	ENSEMBL	exon	103607906	103608070	.	+	.	gene_id "ENSG00000196507.10"; transcript_id "ENST00000243286.7"; gene_type "protein_coding"; gene_status "KNOWN"; gene_name "TCEAL3"; transcript_type "protein_coding"; transcript_status "KNOWN"; transcript_name "TCEAL3-201"; exon_number "1"; exon_id "ENSE00001458257.1"; talon_gene "57214"; talon_transcript "203271"; talon_exon "936343"; ccdsid "CCDS14511.1"; exon_status "KNOWN"; level "3"; protein_id "ENSP00000243286.3"; source "ENSEMBL"; tag "CCDS";
chrX	ENSEMBL	exon	103608604	103608673	.	+	.	gene_id "ENSG00000196507.10"; transcript_id "ENST00000243286.7"; gene_type "protein_coding"; gene_status "KNOWN"; gene_name "TCEAL3"; transcript_type "protein_coding"; transcript_status "KNOWN"; transcript_name "TCEAL3-201"; exon_number "2"; exon_id "ENSE00001253332.5"; talon_gene "57214"; talon_transcript "203271"; talon_exon "936340"; ccdsid "CCDS14511.1"; exon_status "KNOWN"; level "3"; protein_id "ENSP00000243286.3"; source "ENSEMBL"; tag "CCDS";
chrX	ENSEMBL	exon	103609038	103609926	.	+	.	gene_id "ENSG00000196507.10"; transcript_id "ENST00000243286.7"; gene_type "protein_coding"; gene_status "KNOWN"; gene_name "TCEAL3"; transcript_type "protein_coding"; transcript_status "KNOWN"; transcript_name "TCEAL3-201"; exon_number "3"; exon_id "ENSE00000840307.6"; talon_gene "57214"; talon_transcript "203271"; talon_exon "936346"; ccdsid "CCDS14511.1"; exon_status "KNOWN"; level "3"; protein_id "ENSP00000243286.3"; source "ENSEMBL"; tag "CCDS";
chrX	HAVANA	transcript	103607906	103609927	.	+	.	gene_id "ENSG00000196507.10"; transcript_id "ENST00000372627.9"; gene_name "TCEAL3"; gene_status "KNOWN"; gene_type "protein_coding"; transcript_type "protein_coding"; transcript_status "KNOWN"; transcript_name "TCEAL3-202"; talon_gene "57214"; talon_transcript "203272"; ccdsid "CCDS14511.1"; havana_transcript "OTTHUMT00000057736.1"; level "2"; protein_id "ENSP00000361710.5"; source "HAVANA"; tag "CCDS"; transcript_support_level "1";
chrX	HAVANA	exon	103607906	103608058	.	+	.	gene_id "ENSG00000196507.10"; transcript_id "ENST00000372627.9"; gene_type "protein_coding"; gene_status "KNOWN"; gene_name "TCEAL3"; transcript_type "protein_coding"; transcript_status "KNOWN"; transcript_name "TCEAL3-202"; exon_number "1"; exon_id "ENSE00001253340.3"; talon_gene "57214"; talon_transcript "203272"; talon_exon "936347"; ccdsid "CCDS14511.1"; exon_status "KNOWN"; level "2"; protein_id "ENSP00000361710.5"; source "HAVANA"; tag "CCDS";
chrX	ENSEMBL	exon	103608604	103608673	.	+	.	gene_id "ENSG00000196507.10"; transcript_id "ENST00000372627.9"; gene_type "protein_coding"; gene_status "KNOWN"; gene_name "TCEAL3"; transcript_type "protein_coding"; transcript_status "KNOWN"; transcript_name "TCEAL3-202"; exon_number "2"; exon_id "ENSE00001253332.5"; talon_gene "57214"; talon_transcript "203272"; talon_exon "936340"; ccdsid "CCDS14511.1"; exon_status "KNOWN"; level "3"; protein_id "ENSP00000243286.3"; source "ENSEMBL"; tag "CCDS";
chrX	HAVANA	exon	103609038	103609927	.	+	.	gene_id "ENSG00000196507.10"; transcript_id "ENST00000372627.9"; gene_type "protein_coding"; gene_status "KNOWN"; gene_name "TCEAL3"; transcript_type "protein_coding"; transcript_status "KNOWN"; transcript_name "TCEAL3-202"; exon_number "3"; exon_id "ENSE00001816487.1"; talon_gene "57214"; talon_transcript "203272"; talon_exon "936349"; ccdsid "CCDS14511.1"; exon_status "KNOWN"; level "2"; protein_id "ENSP00000361710.5"; source "HAVANA"; tag "CCDS";
chrX	TALON	transcript	103609038	103609926	.	+	.	gene_id "ENSG00000196507.10"; transcript_id "ENCODEHT000470908"; gene_name "TCEAL3"; gene_status "KNOWN"; gene_type "protein_coding"; transcript_status "NOVEL"; transcript_name "ENCODEHT000470908"; talon_gene "57214"; talon_transcript "470908"; ISM_to_IDs "203271,470906"; ISM_transcript "TRUE";
chrX	ENSEMBL	exon	103609038	103609926	.	+	.	gene_id "ENSG00000196507.10"; transcript_id "ENCODEHT000470908"; gene_type "protein_coding"; gene_status "KNOWN"; gene_name "TCEAL3"; transcript_status "NOVEL"; transcript_name "ENCODEHT000470908"; exon_number "1"; exon_id "ENSE00000840307.6"; talon_gene "57214"; talon_transcript "470908"; talon_exon "936346"; ccdsid "CCDS14511.1"; exon_status "KNOWN"; level "3"; protein_id "ENSP00000243286.3"; source "ENSEMBL"; tag "CCDS";
chrX	HAVANA	gene	103628704	103630953	.	+	.	gene_id "ENSG00000172465.13"; gene_name "TCEAL1"; gene_status "KNOWN"; gene_type "protein_coding"; talon_gene "57216"; havana_gene "OTTHUMG00000022699.1"; level "2"; tag "overlapping_locus";
chrX	HAVANA	transcript	103628704	103630447	.	+	.	gene_id "ENSG00000172465.13"; transcript_id "ENST00000372626.7"; gene_name "TCEAL1"; gene_status "KNOWN"; gene_type "protein_coding"; transcript_type "protein_coding"; transcript_status "KNOWN"; transcript_name "TCEAL1-203"; talon_gene "57216"; talon_transcript "203275"; ccdsid "CCDS35358.1"; havana_transcript "OTTHUMT00000058905.1"; level "2"; protein_id "ENSP00000361709.3"; source "HAVANA"; tag "CCDS"; transcript_support_level "2";
chrX	HAVANA	exon	103628704	103628793	.	+	.	gene_id "ENSG00000172465.13"; transcript_id "ENST00000372626.7"; gene_type "protein_coding"; gene_status "KNOWN"; gene_name "TCEAL1"; transcript_type "protein_coding"; transcript_status "KNOWN"; transcript_name "TCEAL1-203"; exon_number "1"; exon_id "ENSE00001458252.2"; talon_gene "57216"; talon_transcript "203275"; talon_exon "936364"; ccdsid "CCDS35358.1"; exon_status "KNOWN"; level "2"; protein_id "ENSP00000361709.3"; source "HAVANA"; tag "CCDS";
chrX	HAVANA	exon	103629494	103629561	.	+	.	gene_id "ENSG00000172465.13"; transcript_id "ENST00000372626.7"; gene_type "protein_coding"; gene_status "KNOWN"; gene_name "TCEAL1"; transcript_type "protein_coding"; transcript_status "KNOWN"; transcript_name "TCEAL1-203"; exon_number "2"; exon_id "ENSE00001406936.1"; talon_gene "57216"; talon_transcript "203275"; talon_exon "936365"; ccdsid "CCDS35358.1"; exon_status "KNOWN"; level "2"; protein_id "ENSP00000361709.3"; source "HAVANA"; tag "CCDS";
chrX	HAVANA	exon	103629885	103630447	.	+	.	gene_id "ENSG00000172465.13"; transcript_id "ENST00000372626.7"; gene_type "protein_coding"; gene_status "KNOWN"; gene_name "TCEAL1"; transcript_type "protein_coding"; transcript_status "KNOWN"; transcript_name "TCEAL1-203"; exon_number "3"; exon_id "ENSE00001835731.1"; talon_gene "57216"; talon_transcript "203275"; talon_exon "936367"; ccdsid "CCDS35358.1"; exon_status "KNOWN"; level "2"; protein_id "ENSP00000361709.3"; source "HAVANA"; tag "CCDS";
chrX	HAVANA	transcript	103628999	103630953	.	+	.	gene_id "ENSG00000172465.13"; transcript_id "ENST00000372624.3"; gene_name "TCEAL1"; gene_status "KNOWN"; gene_type "protein_coding"; transcript_type "protein_coding"; transcript_status "KNOWN"; transcript_name "TCEAL1-201"; talon_gene "57216"; talon_transcript "203278"; ccdsid "CCDS35358.1"; havana_transcript "OTTHUMT00000058904.1"; level "2"; protein_id "ENSP00000361707.3"; source "HAVANA"; tag "CCDS"; transcript_support_level "1";
chrX	HAVANA	exon	103628999	103629025	.	+	.	gene_id "ENSG00000172465.13"; transcript_id "ENST00000372624.3"; gene_type "protein_coding"; gene_status "KNOWN"; gene_name "TCEAL1"; transcript_type "protein_coding"; transcript_status "KNOWN"; transcript_name "TCEAL1-201"; exon_number "1"; exon_id "ENSE00001918112.1"; talon_gene "57216"; talon_transcript "203278"; talon_exon "936375"; ccdsid "CCDS35358.1"; exon_status "KNOWN"; level "2"; protein_id "ENSP00000361707.3"; source "HAVANA"; tag "CCDS";
chrX	HAVANA	exon	103629494	103629561	.	+	.	gene_id "ENSG00000172465.13"; transcript_id "ENST00000372624.3"; gene_type "protein_coding"; gene_status "KNOWN"; gene_name "TCEAL1"; transcript_type "protein_coding"; transcript_status "KNOWN"; transcript_name "TCEAL1-201"; exon_number "2"; exon_id "ENSE00001406936.1"; talon_gene "57216"; talon_transcript "203278"; talon_exon "936365"; ccdsid "CCDS35358.1"; exon_status "KNOWN"; level "2"; protein_id "ENSP00000361709.3"; source "HAVANA"; tag "CCDS";
chrX	HAVANA	exon	103629885	103630953	.	+	.	gene_id "ENSG00000172465.13"; transcript_id "ENST00000372624.3"; gene_type "protein_coding"; gene_status "KNOWN"; gene_name "TCEAL1"; transcript_type "protein_coding"; transcript_status "KNOWN"; transcript_name "TCEAL1-201"; exon_number "3"; exon_id "ENSE00001458247.3"; talon_gene "57216"; talon_transcript "203278"; talon_exon "936372"; ccdsid "CCDS35358.1"; exon_status "KNOWN"; level "2"; protein_id "ENSP00000361708.3"; source "HAVANA"; tag "CCDS";
chrX	HAVANA	gene	103675496	103686816	.	-	.	gene_id "ENSG00000123562.16"; gene_name "MORF4L2"; gene_status "KNOWN"; gene_type "protein_coding"; talon_gene "57218"; havana_gene "OTTHUMG00000022104.2"; level "2"; tag "retrogene";
chrX	HAVANA	transcript	103675496	103688064	.	-	.	gene_id "ENSG00000123562.16"; transcript_id "ENST00000360458.5"; gene_name "MORF4L2"; gene_status "KNOWN"; gene_type "protein_coding"; transcript_type "protein_coding"; transcript_status "KNOWN"; transcript_name "MORF4L2-201"; talon_gene "57218"; talon_transcript "203280"; ccdsid "CCDS14512.1"; havana_transcript "OTTHUMT00000057733.1"; level "2"; protein_id "ENSP00000353643.1"; source "HAVANA"; tag "CCDS"; transcript_support_level "2";
chrX	HAVANA	exon	103687989	103688064	.	-	.	gene_id "ENSG00000123562.16"; transcript_id "ENST00000360458.5"; gene_type "protein_coding"; gene_status "KNOWN"; gene_name "MORF4L2"; transcript_type "protein_coding"; transcript_status "KNOWN"; transcript_name "MORF4L2-201"; exon_number "1"; exon_id "ENSE00001427378.1"; talon_gene "57218"; talon_transcript "203280"; talon_exon "936377"; ccdsid "CCDS14512.1"; exon_status "KNOWN"; level "2"; protein_id "ENSP00000353643.1"; source "HAVANA"; tag "CCDS";
chrX	ENSEMBL	exon	103685171	103685260	.	-	.	gene_id "ENSG00000123562.16"; transcript_id "ENST00000360458.5"; gene_type "protein_coding"; gene_status "KNOWN"; gene_name "MORF4L2"; transcript_type "protein_coding"; transcript_status "KNOWN"; transcript_name "MORF4L2-201"; exon_number "2"; exon_id "ENSE00001381796.1"; talon_gene "57218"; talon_transcript "203280"; talon_exon "936379"; ccdsid "CCDS14512.1"; exon_status "KNOWN"; level "3"; protein_id "ENSP00000394417.2"; source "ENSEMBL"; tag "CCDS";
chrX	HAVANA	exon	103678499	103678600	.	-	.	gene_id "ENSG00000123562.16"; transcript_id "ENST00000360458.5"; gene_type "protein_coding"; gene_status "KNOWN"; gene_name "MORF4L2"; transcript_type "protein_coding"; transcript_status "KNOWN"; transcript_name "MORF4L2-201"; exon_number "3"; exon_id "ENSE00001429203.1"; talon_gene "57218"; talon_transcript "203280"; talon_exon "936381"; ccdsid "CCDS14512.1"; exon_status "KNOWN"; level "2"; protein_id "ENSP00000353643.1"; source "HAVANA"; tag "CCDS";
chrX	HAVANA	exon	103675496	103677051	.	-	.	gene_id "ENSG00000123562.16"; transcript_id "ENST00000360458.5"; gene_type "protein_coding"; gene_status "KNOWN"; gene_name "MORF4L2"; transcript_type "protein_coding"; transcript_status "KNOWN"; transcript_name "MORF4L2-201"; exon_number "4"; exon_id "ENSE00001426298.1"; talon_gene "57218"; talon_transcript "203280"; talon_exon "936383"; ccdsid "CCDS14512.1"; exon_status "KNOWN"; level "2"; protein_id "ENSP00000353643.1"; source "HAVANA"; tag "CCDS";
chrX	ENSEMBL	transcript	103675500	103686818	.	-	.	gene_id "ENSG00000123562.16"; transcript_id "ENST00000422154.6"; gene_name "MORF4L2"; gene_status "KNOWN"; gene_type "protein_coding"; transcript_type "protein_coding"; transcript_status "KNOWN"; transcript_name "MORF4L2-203"; talon_gene "57218"; talon_transcript "203281"; ccdsid "CCDS14512.1"; level "3"; protein_id "ENSP00000394417.2"; source "ENSEMBL"; tag "CCDS"; transcript_support_level "1";
chrX	ENSEMBL	exon	103686631	103686818	.	-	.	gene_id "ENSG00000123562.16"; transcript_id "ENST00000422154.6"; gene_type "protein_coding"; gene_status "KNOWN"; gene_name "MORF4L2"; transcript_type "protein_coding"; transcript_status "KNOWN"; transcript_name "MORF4L2-203"; exon_number "1"; exon_id "ENSE00001691294.1"; talon_gene "57218"; talon_transcript "203281"; talon_exon "936384"; ccdsid "CCDS14512.1"; exon_status "KNOWN"; level "3"; protein_id "ENSP00000394417.2"; source "ENSEMBL"; tag "CCDS";
chrX	ENSEMBL	exon	103685171	103685260	.	-	.	gene_id "ENSG00000123562.16"; transcript_id "ENST00000422154.6"; gene_type "protein_coding"; gene_status "KNOWN"; gene_name "MORF4L2"; transcript_type "protein_coding"; transcript_status "KNOWN"; transcript_name "MORF4L2-203"; exon_number "2"; exon_id "ENSE00001381796.1"; talon_gene "57218"; talon_transcript "203281"; talon_exon "936379"; ccdsid "CCDS14512.1"; exon_status "KNOWN"; level "3"; protein_id "ENSP00000394417.2"; source "ENSEMBL"; tag "CCDS";
chrX	HAVANA	exon	103678499	103678651	.	-	.	gene_id "ENSG00000123562.16"; transcript_id "ENST00000422154.6"; gene_type "protein_coding"; gene_status "KNOWN"; gene_name "MORF4L2"; transcript_type "protein_coding"; transcript_status "KNOWN"; transcript_name "MORF4L2-203"; exon_number "3"; exon_id "ENSE00001105620.2"; talon_gene "57218"; talon_transcript "203281"; talon_exon "936387"; ccdsid "CCDS14512.1"; exon_status "KNOWN"; level "2"; protein_id "ENSP00000391969.2"; source "HAVANA"; tag "CCDS";
chrX	ENSEMBL	exon	103675500	103677051	.	-	.	gene_id "ENSG00000123562.16"; transcript_id "ENST00000422154.6"; gene_type "protein_coding"; gene_status "KNOWN"; gene_name "MORF4L2"; transcript_type "protein_coding"; transcript_status "KNOWN"; transcript_name "MORF4L2-203"; exon_number "4"; exon_id "ENSE00003768328.1"; talon_gene "57218"; talon_transcript "203281"; talon_exon "936388"; ccdsid "CCDS14512.1"; exon_status "KNOWN"; level "3"; protein_id "ENSP00000394417.2"; source "ENSEMBL"; tag "CCDS";
chrX	ENSEMBL	transcript	103675500	103688158	.	-	.	gene_id "ENSG00000123562.16"; transcript_id "ENST00000433176.6"; gene_name "MORF4L2"; gene_status "KNOWN"; gene_type "protein_coding"; transcript_type "protein_coding"; transcript_status "KNOWN"; transcript_name "MORF4L2-206"; talon_gene "57218"; talon_transcript "203283"; ccdsid "CCDS14512.1"; level "3"; protein_id "ENSP00000415476.2"; source "ENSEMBL"; tag "CCDS"; transcript_support_level "2";
chrX	ENSEMBL	exon	103687989	103688158	.	-	.	gene_id "ENSG00000123562.16"; transcript_id "ENST00000433176.6"; gene_type "protein_coding"; gene_status "KNOWN"; gene_name "MORF4L2"; transcript_type "protein_coding"; transcript_status "KNOWN"; transcript_name "MORF4L2-206"; exon_number "1"; exon_id "ENSE00001642738.1"; talon_gene "57218"; talon_transcript "203283"; talon_exon "936390"; ccdsid "CCDS14512.1"; exon_status "KNOWN"; level "3"; protein_id "ENSP00000415476.2"; source "ENSEMBL"; tag "CCDS";
chrX	ENSEMBL	exon	103685171	103685260	.	-	.	gene_id "ENSG00000123562.16"; transcript_id "ENST00000433176.6"; gene_type "protein_coding"; gene_status "KNOWN"; gene_name "MORF4L2"; transcript_type "protein_coding"; transcript_status "KNOWN"; transcript_name "MORF4L2-206"; exon_number "2"; exon_id "ENSE00001381796.1"; talon_gene "57218"; talon_transcript "203283"; talon_exon "936379"; ccdsid "CCDS14512.1"; exon_status "KNOWN"; level "3"; protein_id "ENSP00000394417.2"; source "ENSEMBL"; tag "CCDS";
chrX	HAVANA	exon	103678499	103678651	.	-	.	gene_id "ENSG00000123562.16"; transcript_id "ENST00000433176.6"; gene_type "protein_coding"; gene_status "KNOWN"; gene_name "MORF4L2"; transcript_type "protein_coding"; transcript_status "KNOWN"; transcript_name "MORF4L2-206"; exon_number "3"; exon_id "ENSE00001105620.2"; talon_gene "57218"; talon_transcript "203283"; talon_exon "936387"; ccdsid "CCDS14512.1"; exon_status "KNOWN"; level "2"; protein_id "ENSP00000391969.2"; source "HAVANA"; tag "CCDS";
chrX	ENSEMBL	exon	103675500	103677051	.	-	.	gene_id "ENSG00000123562.16"; transcript_id "ENST00000433176.6"; gene_type "protein_coding"; gene_status "KNOWN"; gene_name "MORF4L2"; transcript_type "protein_coding"; transcript_status "KNOWN"; transcript_name "MORF4L2-206"; exon_number "4"; exon_id "ENSE00003768328.1"; talon_gene "57218"; talon_transcript "203283"; talon_exon "936388"; ccdsid "CCDS14512.1"; exon_status "KNOWN"; level "3"; protein_id "ENSP00000394417.2"; source "ENSEMBL"; tag "CCDS";
chrX	HAVANA	transcript	103676554	103686709	.	-	.	gene_id "ENSG00000123562.16"; transcript_id "ENST00000442614.5"; gene_name "MORF4L2"; gene_status "KNOWN"; gene_type "protein_coding"; transcript_type "protein_coding"; transcript_status "KNOWN"; transcript_name "MORF4L2-209"; talon_gene "57218"; talon_transcript "203288"; havana_transcript "OTTHUMT00000057728.2"; level "2"; protein_id "ENSP00000400938.1"; source "HAVANA"; tag "cds_end_NF"; transcript_support_level "2";
chrX	HAVANA	exon	103686631	103686709	.	-	.	gene_id "ENSG00000123562.16"; transcript_id "ENST00000442614.5"; gene_type "protein_coding"; gene_status "KNOWN"; gene_name "MORF4L2"; transcript_type "protein_coding"; transcript_status "KNOWN"; transcript_name "MORF4L2-209"; exon_number "1"; exon_id "ENSE00001592086.1"; talon_gene "57218"; talon_transcript "203288"; talon_exon "936404"; exon_status "KNOWN"; level "2"; protein_id "ENSP00000400938.1"; source "HAVANA"; tag "cds_end_NF";
chrX	ENSEMBL	exon	103685171	103685260	.	-	.	gene_id "ENSG00000123562.16"; transcript_id "ENST00000442614.5"; gene_type "protein_coding"; gene_status "KNOWN"; gene_name "MORF4L2"; transcript_type "protein_coding"; transcript_status "KNOWN"; transcript_name "MORF4L2-209"; exon_number "2"; exon_id "ENSE00001381796.1"; talon_gene "57218"; talon_transcript "203288"; talon_exon "936379"; ccdsid "CCDS14512.1"; exon_status "KNOWN"; level "3"; protein_id "ENSP00000394417.2"; source "ENSEMBL"; tag "CCDS";
chrX	HAVANA	exon	103684681	103684729	.	-	.	gene_id "ENSG00000123562.16"; transcript_id "ENST00000442614.5"; gene_type "protein_coding"; gene_status "KNOWN"; gene_name "MORF4L2"; transcript_type "protein_coding"; transcript_status "KNOWN"; transcript_name "MORF4L2-209"; exon_number "3"; exon_id "ENSE00001557534.1"; talon_gene "57218"; talon_transcript "203288"; talon_exon "936398"; exon_status "KNOWN"; level "2"; protein_id "ENSP00000413664.1"; source "HAVANA"; tag "cds_end_NF";
chrX	HAVANA	exon	103678499	103678651	.	-	.	gene_id "ENSG00000123562.16"; transcript_id "ENST00000442614.5"; gene_type "protein_coding"; gene_status "KNOWN"; gene_name "MORF4L2"; transcript_type "protein_coding"; transcript_status "KNOWN"; transcript_name "MORF4L2-209"; exon_number "4"; exon_id "ENSE00001105620.2"; talon_gene "57218"; talon_transcript "203288"; talon_exon "936387"; ccdsid "CCDS14512.1"; exon_status "KNOWN"; level "2"; protein_id "ENSP00000391969.2"; source "HAVANA"; tag "CCDS";
chrX	HAVANA	exon	103676554	103677051	.	-	.	gene_id "ENSG00000123562.16"; transcript_id "ENST00000442614.5"; gene_type "protein_coding"; gene_status "KNOWN"; gene_name "MORF4L2"; transcript_type "protein_coding"; transcript_status "KNOWN"; transcript_name "MORF4L2-209"; exon_number "5"; exon_id "ENSE00001662959.1"; talon_gene "57218"; talon_transcript "203288"; talon_exon "936405"; exon_status "KNOWN"; level "2"; protein_id "ENSP00000400938.1"; source "HAVANA"; tag "cds_end_NF";
chrX	HAVANA	transcript	103676694	103688122	.	-	.	gene_id "ENSG00000123562.16"; transcript_id "ENST00000492116.5"; gene_name "MORF4L2"; gene_status "KNOWN"; gene_type "protein_coding"; transcript_type "processed_transcript"; transcript_status "KNOWN"; transcript_name "MORF4L2-214"; talon_gene "57218"; talon_transcript "203289"; havana_transcript "OTTHUMT00000057724.1"; level "2"; source "HAVANA"; transcript_support_level "2";
chrX	HAVANA	exon	103687989	103688122	.	-	.	gene_id "ENSG00000123562.16"; transcript_id "ENST00000492116.5"; gene_type "protein_coding"; gene_status "KNOWN"; gene_name "MORF4L2"; transcript_type "processed_transcript"; transcript_status "KNOWN"; transcript_name "MORF4L2-214"; exon_number "1"; exon_id "ENSE00001820921.1"; talon_gene "57218"; talon_transcript "203289"; talon_exon "936406"; exon_status "KNOWN"; level "2"; source "HAVANA";
chrX	ENSEMBL	exon	103685171	103685260	.	-	.	gene_id "ENSG00000123562.16"; transcript_id "ENST00000492116.5"; gene_type "protein_coding"; gene_status "KNOWN"; gene_name "MORF4L2"; transcript_type "processed_transcript"; transcript_status "KNOWN"; transcript_name "MORF4L2-214"; exon_number "2"; exon_id "ENSE00001381796.1"; talon_gene "57218"; talon_transcript "203289"; talon_exon "936379"; ccdsid "CCDS14512.1"; exon_status "KNOWN"; level "3"; protein_id "ENSP00000394417.2"; source "ENSEMBL"; tag "CCDS";
chrX	HAVANA	exon	103676694	103677051	.	-	.	gene_id "ENSG00000123562.16"; transcript_id "ENST00000492116.5"; gene_type "protein_coding"; gene_status "KNOWN"; gene_name "MORF4L2"; transcript_type "processed_transcript"; transcript_status "KNOWN"; transcript_name "MORF4L2-214"; exon_number "3"; exon_id "ENSE00001948797.1"; talon_gene "57218"; talon_transcript "203289"; talon_exon "936407"; exon_status "KNOWN"; level "2"; source "HAVANA";
chrX	HAVANA	transcript	103676826	103686705	.	-	.	gene_id "ENSG00000123562.16"; transcript_id "ENST00000422355.5"; gene_name "MORF4L2"; gene_status "KNOWN"; gene_type "protein_coding"; transcript_type "protein_coding"; transcript_status "KNOWN"; transcript_name "MORF4L2-204"; talon_gene "57218"; talon_transcript "203290"; havana_transcript "OTTHUMT00000057729.2"; level "2"; protein_id "ENSP00000408607.1"; source "HAVANA"; tag "cds_end_NF"; transcript_support_level "2";
chrX	HAVANA	exon	103686631	103686705	.	-	.	gene_id "ENSG00000123562.16"; transcript_id "ENST00000422355.5"; gene_type "protein_coding"; gene_status "KNOWN"; gene_name "MORF4L2"; transcript_type "protein_coding"; transcript_status "KNOWN"; transcript_name "MORF4L2-204"; exon_number "1"; exon_id "ENSE00001374600.2"; talon_gene "57218"; talon_transcript "203290"; talon_exon "936408"; exon_status "KNOWN"; level "2"; protein_id "ENSP00000408607.1"; source "HAVANA"; tag "cds_end_NF";
chrX	ENSEMBL	exon	103685171	103685260	.	-	.	gene_id "ENSG00000123562.16"; transcript_id "ENST00000422355.5"; gene_type "protein_coding"; gene_status "KNOWN"; gene_name "MORF4L2"; transcript_type "protein_coding"; transcript_status "KNOWN"; transcript_name "MORF4L2-204"; exon_number "2"; exon_id "ENSE00001381796.1"; talon_gene "57218"; talon_transcript "203290"; talon_exon "936379"; ccdsid "CCDS14512.1"; exon_status "KNOWN"; level "3"; protein_id "ENSP00000394417.2"; source "ENSEMBL"; tag "CCDS";
chrX	HAVANA	exon	103684681	103684729	.	-	.	gene_id "ENSG00000123562.16"; transcript_id "ENST00000422355.5"; gene_type "protein_coding"; gene_status "KNOWN"; gene_name "MORF4L2"; transcript_type "protein_coding"; transcript_status "KNOWN"; transcript_name "MORF4L2-204"; exon_number "3"; exon_id "ENSE00001557534.1"; talon_gene "57218"; talon_transcript "203290"; talon_exon "936398"; exon_status "KNOWN"; level "2"; protein_id "ENSP00000413664.1"; source "HAVANA"; tag "cds_end_NF";
chrX	HAVANA	exon	103678499	103678620	.	-	.	gene_id "ENSG00000123562.16"; transcript_id "ENST00000422355.5"; gene_type "protein_coding"; gene_status "KNOWN"; gene_name "MORF4L2"; transcript_type "protein_coding"; transcript_status "KNOWN"; transcript_name "MORF4L2-204"; exon_number "4"; exon_id "ENSE00001701441.1"; talon_gene "57218"; talon_transcript "203290"; talon_exon "936410"; exon_status "KNOWN"; level "2"; protein_id "ENSP00000408607.1"; source "HAVANA"; tag "cds_end_NF";
chrX	HAVANA	exon	103676826	103677051	.	-	.	gene_id "ENSG00000123562.16"; transcript_id "ENST00000422355.5"; gene_type "protein_coding"; gene_status "KNOWN"; gene_name "MORF4L2"; transcript_type "protein_coding"; transcript_status "KNOWN"; transcript_name "MORF4L2-204"; exon_number "5"; exon_id "ENSE00001709570.1"; talon_gene "57218"; talon_transcript "203290"; talon_exon "936411"; exon_status "KNOWN"; level "2"; protein_id "ENSP00000408607.1"; source "HAVANA"; tag "cds_end_NF";
chrX	HAVANA	transcript	103676916	103685505	.	-	.	gene_id "ENSG00000123562.16"; transcript_id "ENST00000474653.5"; gene_name "MORF4L2"; gene_status "KNOWN"; gene_type "protein_coding"; transcript_type "processed_transcript"; transcript_status "KNOWN"; transcript_name "MORF4L2-212"; talon_gene "57218"; talon_transcript "203291"; havana_transcript "OTTHUMT00000057727.1"; level "2"; source "HAVANA"; transcript_support_level "2";
chrX	HAVANA	exon	103685171	103685505	.	-	.	gene_id "ENSG00000123562.16"; transcript_id "ENST00000474653.5"; gene_type "protein_coding"; gene_status "KNOWN"; gene_name "MORF4L2"; transcript_type "processed_transcript"; transcript_status "KNOWN"; transcript_name "MORF4L2-212"; exon_number "1"; exon_id "ENSE00001820821.1"; talon_gene "57218"; talon_transcript "203291"; talon_exon "936412"; exon_status "KNOWN"; level "2"; source "HAVANA";
chrX	HAVANA	exon	103678499	103678600	.	-	.	gene_id "ENSG00000123562.16"; transcript_id "ENST00000474653.5"; gene_type "protein_coding"; gene_status "KNOWN"; gene_name "MORF4L2"; transcript_type "processed_transcript"; transcript_status "KNOWN"; transcript_name "MORF4L2-212"; exon_number "2"; exon_id "ENSE00001429203.1"; talon_gene "57218"; talon_transcript "203291"; talon_exon "936381"; ccdsid "CCDS14512.1"; exon_status "KNOWN"; level "2"; protein_id "ENSP00000353643.1"; source "HAVANA"; tag "CCDS";
chrX	HAVANA	exon	103676916	103677051	.	-	.	gene_id "ENSG00000123562.16"; transcript_id "ENST00000474653.5"; gene_type "protein_coding"; gene_status "KNOWN"; gene_name "MORF4L2"; transcript_type "processed_transcript"; transcript_status "KNOWN"; transcript_name "MORF4L2-212"; exon_number "3"; exon_id "ENSE00001958953.1"; talon_gene "57218"; talon_transcript "203291"; talon_exon "936413"; exon_status "KNOWN"; level "2"; source "HAVANA";
chrX	HAVANA	transcript	103676979	103686816	.	-	.	gene_id "ENSG00000123562.16"; transcript_id "ENST00000498064.1"; gene_name "MORF4L2"; gene_status "KNOWN"; gene_type "protein_coding"; transcript_type "processed_transcript"; transcript_status "KNOWN"; transcript_name "MORF4L2-215"; talon_gene "57218"; talon_transcript "203293"; havana_transcript "OTTHUMT00000057726.1"; level "2"; source "HAVANA"; transcript_support_level "2";
chrX	HAVANA	exon	103686631	103686816	.	-	.	gene_id "ENSG00000123562.16"; transcript_id "ENST00000498064.1"; gene_type "protein_coding"; gene_status "KNOWN"; gene_name "MORF4L2"; transcript_type "processed_transcript"; transcript_status "KNOWN"; transcript_name "MORF4L2-215"; exon_number "1"; exon_id "ENSE00001935687.1"; talon_gene "57218"; talon_transcript "203293"; talon_exon "936416"; exon_status "KNOWN"; level "2"; source "HAVANA";
chrX	ENSEMBL	exon	103685171	103685260	.	-	.	gene_id "ENSG00000123562.16"; transcript_id "ENST00000498064.1"; gene_type "protein_coding"; gene_status "KNOWN"; gene_name "MORF4L2"; transcript_type "processed_transcript"; transcript_status "KNOWN"; transcript_name "MORF4L2-215"; exon_number "2"; exon_id "ENSE00001381796.1"; talon_gene "57218"; talon_transcript "203293"; talon_exon "936379"; ccdsid "CCDS14512.1"; exon_status "KNOWN"; level "3"; protein_id "ENSP00000394417.2"; source "ENSEMBL"; tag "CCDS";
chrX	HAVANA	exon	103678499	103678600	.	-	.	gene_id "ENSG00000123562.16"; transcript_id "ENST00000498064.1"; gene_type "protein_coding"; gene_status "KNOWN"; gene_name "MORF4L2"; transcript_type "processed_transcript"; transcript_status "KNOWN"; transcript_name "MORF4L2-215"; exon_number "3"; exon_id "ENSE00001429203.1"; talon_gene "57218"; talon_transcript "203293"; talon_exon "936381"; ccdsid "CCDS14512.1"; exon_status "KNOWN"; level "2"; protein_id "ENSP00000353643.1"; source "HAVANA"; tag "CCDS";
chrX	HAVANA	exon	103676979	103677051	.	-	.	gene_id "ENSG00000123562.16"; transcript_id "ENST00000498064.1"; gene_type "protein_coding"; gene_status "KNOWN"; gene_name "MORF4L2"; transcript_type "processed_transcript"; transcript_status "KNOWN"; transcript_name "MORF4L2-215"; exon_number "4"; exon_id "ENSE00001831393.1"; talon_gene "57218"; talon_transcript "203293"; talon_exon "936415"; exon_status "KNOWN"; level "2"; source "HAVANA";
chrX	HAVANA	gene	103917411	103919548	.	-	.	gene_id "ENSG00000231728.3"; gene_name "TMSB15B-AS1"; gene_status "KNOWN"; gene_type "antisense"; talon_gene "57228"; havana_gene "OTTHUMG00000022115.3"; level "2";
chrX	HAVANA	transcript	103917411	103919548	.	-	.	gene_id "ENSG00000231728.3"; transcript_id "ENST00000614615.1"; gene_name "TMSB15B-AS1"; gene_status "KNOWN"; gene_type "antisense"; transcript_type "antisense"; transcript_status "KNOWN"; transcript_name "TMSB15B-AS1-202"; talon_gene "57228"; talon_transcript "203329"; havana_transcript "OTTHUMT00000057749.2"; level "2"; source "HAVANA"; tag "basic"; transcript_support_level "2";
chrX	HAVANA	exon	103919425	103919548	.	-	.	gene_id "ENSG00000231728.3"; transcript_id "ENST00000614615.1"; gene_type "antisense"; gene_status "KNOWN"; gene_name "TMSB15B-AS1"; transcript_type "antisense"; transcript_status "KNOWN"; transcript_name "TMSB15B-AS1-202"; exon_number "1"; exon_id "ENSE00003730816.1"; talon_gene "57228"; talon_transcript "203329"; talon_exon "936543"; exon_status "KNOWN"; level "2"; source "HAVANA"; tag "basic";
chrX	HAVANA	exon	103918832	103919080	.	-	.	gene_id "ENSG00000231728.3"; transcript_id "ENST00000614615.1"; gene_type "antisense"; gene_status "KNOWN"; gene_name "TMSB15B-AS1"; transcript_type "antisense"; transcript_status "KNOWN"; transcript_name "TMSB15B-AS1-202"; exon_number "2"; exon_id "ENSE00003730466.1"; talon_gene "57228"; talon_transcript "203329"; talon_exon "936545"; exon_status "KNOWN"; level "2"; source "HAVANA"; tag "basic";
chrX	HAVANA	exon	103918409	103918460	.	-	.	gene_id "ENSG00000231728.3"; transcript_id "ENST00000614615.1"; gene_type "antisense"; gene_status "KNOWN"; gene_name "TMSB15B-AS1"; transcript_type "antisense"; transcript_status "KNOWN"; transcript_name "TMSB15B-AS1-202"; exon_number "3"; exon_id "ENSE00003754338.1"; talon_gene "57228"; talon_transcript "203329"; talon_exon "936547"; exon_status "KNOWN"; level "2"; source "HAVANA"; tag "basic";
chrX	HAVANA	exon	103917411	103918225	.	-	.	gene_id "ENSG00000231728.3"; transcript_id "ENST00000614615.1"; gene_type "antisense"; gene_status "KNOWN"; gene_name "TMSB15B-AS1"; transcript_type "antisense"; transcript_status "KNOWN"; transcript_name "TMSB15B-AS1-202"; exon_number "4"; exon_id "ENSE00003734887.1"; talon_gene "57228"; talon_transcript "203329"; talon_exon "936549"; exon_status "KNOWN"; level "2"; source "HAVANA"; tag "basic";
chrX	HAVANA	gene	103919187	103965989	.	+	.	gene_id "ENSG00000158427.14"; gene_name "TMSB15B"; gene_status "KNOWN"; gene_type "protein_coding"; talon_gene "57229"; havana_gene "OTTHUMG00000022117.4"; level "2";
chrX	HAVANA	transcript	103919187	103932911	.	+	.	gene_id "ENSG00000158427.14"; transcript_id "ENST00000455723.1"; gene_name "TMSB15B"; gene_status "KNOWN"; gene_type "protein_coding"; transcript_type "processed_transcript"; transcript_status "KNOWN"; transcript_name "TMSB15B-203"; talon_gene "57229"; talon_transcript "203332"; havana_transcript "OTTHUMT00000057753.1"; level "2"; source "HAVANA"; transcript_support_level "2";
chrX	HAVANA	exon	103919187	103919292	.	+	.	gene_id "ENSG00000158427.14"; transcript_id "ENST00000455723.1"; gene_type "protein_coding"; gene_status "KNOWN"; gene_name "TMSB15B"; transcript_type "processed_transcript"; transcript_status "KNOWN"; transcript_name "TMSB15B-203"; exon_number "1"; exon_id "ENSE00001649036.1"; talon_gene "57229"; talon_transcript "203332"; talon_exon "936560"; exon_status "KNOWN"; level "2"; source "HAVANA";
chrX	HAVANA	exon	103931016	103932911	.	+	.	gene_id "ENSG00000158427.14"; transcript_id "ENST00000455723.1"; gene_type "protein_coding"; gene_status "KNOWN"; gene_name "TMSB15B"; transcript_type "processed_transcript"; transcript_status "KNOWN"; transcript_name "TMSB15B-203"; exon_number "2"; exon_id "ENSE00001707896.1"; talon_gene "57229"; talon_transcript "203332"; talon_exon "936562"; exon_status "KNOWN"; level "2"; source "HAVANA";
chrX	ENSEMBL	transcript	103962627	103965989	.	+	.	gene_id "ENSG00000158427.14"; transcript_id "ENST00000540220.5"; gene_name "TMSB15B"; gene_status "KNOWN"; gene_type "protein_coding"; transcript_type "protein_coding"; transcript_status "KNOWN"; transcript_name "TMSB15B-204"; talon_gene "57229"; talon_transcript "203333"; ccdsid "CCDS59172.1"; level "3"; protein_id "ENSP00000455371.1"; source "ENSEMBL"; tag "CCDS"; transcript_support_level "1";
chrX	ENSEMBL	exon	103962627	103962723	.	+	.	gene_id "ENSG00000158427.14"; transcript_id "ENST00000540220.5"; gene_type "protein_coding"; gene_status "KNOWN"; gene_name "TMSB15B"; transcript_type "protein_coding"; transcript_status "KNOWN"; transcript_name "TMSB15B-204"; exon_number "1"; exon_id "ENSE00002284321.2"; talon_gene "57229"; talon_transcript "203333"; talon_exon "936563"; ccdsid "CCDS59172.1"; exon_status "KNOWN"; level "3"; protein_id "ENSP00000455371.1"; source "ENSEMBL"; tag "CCDS";
chrX	ENSEMBL	exon	103964506	103964622	.	+	.	gene_id "ENSG00000158427.14"; transcript_id "ENST00000540220.5"; gene_type "protein_coding"; gene_status "KNOWN"; gene_name "TMSB15B"; transcript_type "protein_coding"; transcript_status "KNOWN"; transcript_name "TMSB15B-204"; exon_number "2"; exon_id "ENSE00002586360.1"; talon_gene "57229"; talon_transcript "203333"; talon_exon "936557"; ccdsid "CCDS59172.1"; exon_status "KNOWN"; level "3"; protein_id "ENSP00000455371.1"; source "ENSEMBL"; tag "CCDS";
chrX	ENSEMBL	exon	103965539	103965989	.	+	.	gene_id "ENSG00000158427.14"; transcript_id "ENST00000540220.5"; gene_type "protein_coding"; gene_status "KNOWN"; gene_name "TMSB15B"; transcript_type "protein_coding"; transcript_status "KNOWN"; transcript_name "TMSB15B-204"; exon_number "3"; exon_id "ENSE00002323640.2"; talon_gene "57229"; talon_transcript "203333"; talon_exon "936564"; ccdsid "CCDS59172.1"; exon_status "KNOWN"; level "3"; protein_id "ENSP00000455371.1"; source "ENSEMBL"; tag "CCDS";
chrX	HAVANA	gene	104072568	104076212	.	-	.	gene_id "ENSG00000269226.7"; gene_name "TMSB15B"; gene_status "KNOWN"; gene_type "protein_coding"; talon_gene "57235"; havana_gene "OTTHUMG00000188508.2"; level "2";
chrX	HAVANA	transcript	104072568	104076212	.	-	.	gene_id "ENSG00000269226.7"; transcript_id "ENST00000598087.3"; gene_name "TMSB15B"; gene_status "KNOWN"; gene_type "protein_coding"; transcript_type "protein_coding"; transcript_status "KNOWN"; transcript_name "TMSB15B-207"; talon_gene "57235"; talon_transcript "203346"; havana_transcript "OTTHUMT00000477501.1"; level "2"; protein_id "ENSP00000472749.1"; source "HAVANA"; tag "appris_principal_1"; transcript_support_level "1";
chrX	HAVANA	exon	104076140	104076212	.	-	.	gene_id "ENSG00000269226.7"; transcript_id "ENST00000598087.3"; gene_type "protein_coding"; gene_status "KNOWN"; gene_name "TMSB15B"; transcript_type "protein_coding"; transcript_status "KNOWN"; transcript_name "TMSB15B-207"; exon_number "1"; exon_id "ENSE00003060595.3"; talon_gene "57235"; talon_transcript "203346"; talon_exon "936600"; exon_status "KNOWN"; level "2"; protein_id "ENSP00000472749.1"; source "HAVANA"; tag "appris_principal_1";
chrX	HAVANA	exon	104074241	104074357	.	-	.	gene_id "ENSG00000269226.7"; transcript_id "ENST00000598087.3"; gene_type "protein_coding"; gene_status "KNOWN"; gene_name "TMSB15B"; transcript_type "protein_coding"; transcript_status "KNOWN"; transcript_name "TMSB15B-207"; exon_number "2"; exon_id "ENSE00003006043.1"; talon_gene "57235"; talon_transcript "203346"; talon_exon "936597"; exon_status "KNOWN"; level "2"; protein_id "ENSP00000484052.1"; source "HAVANA"; tag "basic";
chrX	HAVANA	exon	104072568	104073324	.	-	.	gene_id "ENSG00000269226.7"; transcript_id "ENST00000598087.3"; gene_type "protein_coding"; gene_status "KNOWN"; gene_name "TMSB15B"; transcript_type "protein_coding"; transcript_status "KNOWN"; transcript_name "TMSB15B-207"; exon_number "3"; exon_id "ENSE00003101549.3"; talon_gene "57235"; talon_transcript "203346"; talon_exon "936602"; exon_status "KNOWN"; level "2"; protein_id "ENSP00000472749.1"; source "HAVANA"; tag "appris_principal_1";
chrX	HAVANA	gene	104130604	104156988	.	-	.	gene_id "ENSG00000269743.2"; gene_name "SLC25A53"; gene_status "KNOWN"; gene_type "protein_coding"; talon_gene "57236"; havana_gene "OTTHUMG00000022124.3"; level "2";
chrX	HAVANA	transcript	104130604	104156988	.	-	.	gene_id "ENSG00000269743.2"; transcript_id "ENST00000467290.1"; gene_name "SLC25A53"; gene_status "KNOWN"; gene_type "protein_coding"; transcript_type "processed_transcript"; transcript_status "KNOWN"; transcript_name "SLC25A53-201"; talon_gene "57236"; talon_transcript "203348"; havana_transcript "OTTHUMT00000057762.1"; level "2"; source "HAVANA"; transcript_support_level "2";
chrX	HAVANA	exon	104156878	104156988	.	-	.	gene_id "ENSG00000269743.2"; transcript_id "ENST00000467290.1"; gene_type "protein_coding"; gene_status "KNOWN"; gene_name "SLC25A53"; transcript_type "processed_transcript"; transcript_status "KNOWN"; transcript_name "SLC25A53-201"; exon_number "1"; exon_id "ENSE00001925834.1"; talon_gene "57236"; talon_transcript "203348"; talon_exon "936606"; exon_status "KNOWN"; level "2"; source "HAVANA";
chrX	HAVANA	exon	104130604	104131223	.	-	.	gene_id "ENSG00000269743.2"; transcript_id "ENST00000467290.1"; gene_type "protein_coding"; gene_status "KNOWN"; gene_name "SLC25A53"; transcript_type "processed_transcript"; transcript_status "KNOWN"; transcript_name "SLC25A53-201"; exon_number "2"; exon_id "ENSE00001859183.1"; talon_gene "57236"; talon_transcript "203348"; talon_exon "936608"; exon_status "KNOWN"; level "2"; source "HAVANA";
chrX	HAVANA	gene	106611972	106679442	.	+	.	gene_id "ENSG00000147231.13"; gene_name "CXorf57"; gene_status "KNOWN"; gene_type "protein_coding"; talon_gene "57255"; havana_gene "OTTHUMG00000022150.3"; level "2"; tag "ncRNA_host";
chrX	HAVANA	transcript	106611972	106679442	.	+	.	gene_id "ENSG00000147231.13"; transcript_id "ENST00000372548.8"; gene_name "CXorf57"; gene_status "KNOWN"; gene_type "protein_coding"; transcript_type "protein_coding"; transcript_status "KNOWN"; transcript_name "CXorf57-202"; talon_gene "57255"; talon_transcript "203384"; ccdsid "CCDS14519.1"; havana_transcript "OTTHUMT00000057800.2"; level "2"; protein_id "ENSP00000361628.4"; source "HAVANA"; tag "CCDS"; transcript_support_level "1";
chrX	HAVANA	exon	106611972	106612723	.	+	.	gene_id "ENSG00000147231.13"; transcript_id "ENST00000372548.8"; gene_type "protein_coding"; gene_status "KNOWN"; gene_name "CXorf57"; transcript_type "protein_coding"; transcript_status "KNOWN"; transcript_name "CXorf57-202"; exon_number "1"; exon_id "ENSE00001939451.1"; talon_gene "57255"; talon_transcript "203384"; talon_exon "936821"; ccdsid "CCDS14519.1"; exon_status "KNOWN"; level "2"; protein_id "ENSP00000361628.4"; source "HAVANA"; tag "CCDS";
chrX	HAVANA	exon	106622651	106622793	.	+	.	gene_id "ENSG00000147231.13"; transcript_id "ENST00000372548.8"; gene_type "protein_coding"; gene_status "KNOWN"; gene_name "CXorf57"; transcript_type "protein_coding"; transcript_status "KNOWN"; transcript_name "CXorf57-202"; exon_number "2"; exon_id "ENSE00001275307.1"; talon_gene "57255"; talon_transcript "203384"; talon_exon "936798"; ccdsid "CCDS14519.1"; exon_status "KNOWN"; level "2"; protein_id "ENSP00000361628.4"; source "HAVANA"; tag "CCDS";
chrX	HAVANA	exon	106625090	106625282	.	+	.	gene_id "ENSG00000147231.13"; transcript_id "ENST00000372548.8"; gene_type "protein_coding"; gene_status "KNOWN"; gene_name "CXorf57"; transcript_type "protein_coding"; transcript_status "KNOWN"; transcript_name "CXorf57-202"; exon_number "3"; exon_id "ENSE00000979281.1"; talon_gene "57255"; talon_transcript "203384"; talon_exon "936800"; ccdsid "CCDS14519.1"; exon_status "KNOWN"; level "2"; protein_id "ENSP00000361628.4"; source "HAVANA"; tag "CCDS";
chrX	HAVANA	exon	106632625	106632733	.	+	.	gene_id "ENSG00000147231.13"; transcript_id "ENST00000372548.8"; gene_type "protein_coding"; gene_status "KNOWN"; gene_name "CXorf57"; transcript_type "protein_coding"; transcript_status "KNOWN"; transcript_name "CXorf57-202"; exon_number "4"; exon_id "ENSE00000979282.1"; talon_gene "57255"; talon_transcript "203384"; talon_exon "936802"; ccdsid "CCDS14519.1"; exon_status "KNOWN"; level "2"; protein_id "ENSP00000361628.4"; source "HAVANA"; tag "CCDS";
chrX	HAVANA	exon	106632932	106633023	.	+	.	gene_id "ENSG00000147231.13"; transcript_id "ENST00000372548.8"; gene_type "protein_coding"; gene_status "KNOWN"; gene_name "CXorf57"; transcript_type "protein_coding"; transcript_status "KNOWN"; transcript_name "CXorf57-202"; exon_number "5"; exon_id "ENSE00000979283.1"; talon_gene "57255"; talon_transcript "203384"; talon_exon "936804"; ccdsid "CCDS14519.1"; exon_status "KNOWN"; level "2"; protein_id "ENSP00000361628.4"; source "HAVANA"; tag "CCDS";
chrX	HAVANA	exon	106633130	106633252	.	+	.	gene_id "ENSG00000147231.13"; transcript_id "ENST00000372548.8"; gene_type "protein_coding"; gene_status "KNOWN"; gene_name "CXorf57"; transcript_type "protein_coding"; transcript_status "KNOWN"; transcript_name "CXorf57-202"; exon_number "6"; exon_id "ENSE00000979284.1"; talon_gene "57255"; talon_transcript "203384"; talon_exon "936806"; ccdsid "CCDS14519.1"; exon_status "KNOWN"; level "2"; protein_id "ENSP00000361628.4"; source "HAVANA"; tag "CCDS";
chrX	HAVANA	exon	106636543	106636647	.	+	.	gene_id "ENSG00000147231.13"; transcript_id "ENST00000372548.8"; gene_type "protein_coding"; gene_status "KNOWN"; gene_name "CXorf57"; transcript_type "protein_coding"; transcript_status "KNOWN"; transcript_name "CXorf57-202"; exon_number "7"; exon_id "ENSE00000979285.1"; talon_gene "57255"; talon_transcript "203384"; talon_exon "936808"; ccdsid "CCDS14519.1"; exon_status "KNOWN"; level "2"; protein_id "ENSP00000361628.4"; source "HAVANA"; tag "CCDS";
chrX	HAVANA	exon	106637760	106637924	.	+	.	gene_id "ENSG00000147231.13"; transcript_id "ENST00000372548.8"; gene_type "protein_coding"; gene_status "KNOWN"; gene_name "CXorf57"; transcript_type "protein_coding"; transcript_status "KNOWN"; transcript_name "CXorf57-202"; exon_number "8"; exon_id "ENSE00001275319.4"; talon_gene "57255"; talon_transcript "203384"; talon_exon "936822"; ccdsid "CCDS14519.1"; exon_status "KNOWN"; level "2"; protein_id "ENSP00000361628.4"; source "HAVANA"; tag "CCDS";
chrX	HAVANA	exon	106639527	106639687	.	+	.	gene_id "ENSG00000147231.13"; transcript_id "ENST00000372548.8"; gene_type "protein_coding"; gene_status "KNOWN"; gene_name "CXorf57"; transcript_type "protein_coding"; transcript_status "KNOWN"; transcript_name "CXorf57-202"; exon_number "9"; exon_id "ENSE00001411620.1"; talon_gene "57255"; talon_transcript "203384"; talon_exon "936824"; ccdsid "CCDS14519.1"; exon_status "KNOWN"; level "2"; protein_id "ENSP00000361628.4"; source "HAVANA"; tag "CCDS";
chrX	HAVANA	exon	106640552	106640721	.	+	.	gene_id "ENSG00000147231.13"; transcript_id "ENST00000372548.8"; gene_type "protein_coding"; gene_status "KNOWN"; gene_name "CXorf57"; transcript_type "protein_coding"; transcript_status "KNOWN"; transcript_name "CXorf57-202"; exon_number "10"; exon_id "ENSE00000979287.1"; talon_gene "57255"; talon_transcript "203384"; talon_exon "936812"; ccdsid "CCDS14519.1"; exon_status "KNOWN"; level "2"; protein_id "ENSP00000361628.4"; source "HAVANA"; tag "CCDS";
chrX	HAVANA	exon	106648313	106648386	.	+	.	gene_id "ENSG00000147231.13"; transcript_id "ENST00000372548.8"; gene_type "protein_coding"; gene_status "KNOWN"; gene_name "CXorf57"; transcript_type "protein_coding"; transcript_status "KNOWN"; transcript_name "CXorf57-202"; exon_number "11"; exon_id "ENSE00003629443.1"; talon_gene "57255"; talon_transcript "203384"; talon_exon "936814"; ccdsid "CCDS14519.1"; exon_status "KNOWN"; level "2"; protein_id "ENSP00000361628.4"; source "HAVANA"; tag "CCDS";
chrX	HAVANA	exon	106662015	106662305	.	+	.	gene_id "ENSG00000147231.13"; transcript_id "ENST00000372548.8"; gene_type "protein_coding"; gene_status "KNOWN"; gene_name "CXorf57"; transcript_type "protein_coding"; transcript_status "KNOWN"; transcript_name "CXorf57-202"; exon_number "12"; exon_id "ENSE00003578211.1"; talon_gene "57255"; talon_transcript "203384"; talon_exon "936816"; ccdsid "CCDS14519.1"; exon_status "KNOWN"; level "2"; protein_id "ENSP00000361628.4"; source "HAVANA"; tag "CCDS";
chrX	HAVANA	exon	106669163	106669330	.	+	.	gene_id "ENSG00000147231.13"; transcript_id "ENST00000372548.8"; gene_type "protein_coding"; gene_status "KNOWN"; gene_name "CXorf57"; transcript_type "protein_coding"; transcript_status "KNOWN"; transcript_name "CXorf57-202"; exon_number "13"; exon_id "ENSE00001092559.1"; talon_gene "57255"; talon_transcript "203384"; talon_exon "936818"; ccdsid "CCDS14519.1"; exon_status "KNOWN"; level "2"; protein_id "ENSP00000361628.4"; source "HAVANA"; tag "CCDS";
chrX	HAVANA	exon	106678128	106679442	.	+	.	gene_id "ENSG00000147231.13"; transcript_id "ENST00000372548.8"; gene_type "protein_coding"; gene_status "KNOWN"; gene_name "CXorf57"; transcript_type "protein_coding"; transcript_status "KNOWN"; transcript_name "CXorf57-202"; exon_number "14"; exon_id "ENSE00001914217.1"; talon_gene "57255"; talon_transcript "203384"; talon_exon "936826"; ccdsid "CCDS14519.1"; exon_status "KNOWN"; level "2"; protein_id "ENSP00000361628.4"; source "HAVANA"; tag "CCDS";
chrX	HAVANA	gene	107067138	107118804	.	-	.	gene_id "ENSG00000089682.16"; gene_name "RBM41"; gene_status "KNOWN"; gene_type "protein_coding"; talon_gene "57263"; havana_gene "OTTHUMG00000022156.4"; level "2";
chrX	HAVANA	transcript	107067138	107118804	.	-	.	gene_id "ENSG00000089682.16"; transcript_id "ENST00000372479.7"; gene_name "RBM41"; gene_status "KNOWN"; gene_type "protein_coding"; transcript_type "protein_coding"; transcript_status "KNOWN"; transcript_name "RBM41-201"; talon_gene "57263"; talon_transcript "203413"; ccdsid "CCDS14526.1"; havana_transcript "OTTHUMT00000057819.1"; level "2"; protein_id "ENSP00000361557.3"; source "HAVANA"; tag "CCDS"; transcript_support_level "1";
chrX	HAVANA	exon	107118766	107118804	.	-	.	gene_id "ENSG00000089682.16"; transcript_id "ENST00000372479.7"; gene_type "protein_coding"; gene_status "KNOWN"; gene_name "RBM41"; transcript_type "protein_coding"; transcript_status "KNOWN"; transcript_name "RBM41-201"; exon_number "1"; exon_id "ENSE00001092587.3"; talon_gene "57263"; talon_transcript "203413"; talon_exon "936998"; ccdsid "CCDS14526.1"; exon_status "KNOWN"; level "2"; protein_id "ENSP00000361557.3"; source "HAVANA"; tag "CCDS";
chrX	HAVANA	exon	107116650	107116766	.	-	.	gene_id "ENSG00000089682.16"; transcript_id "ENST00000372479.7"; gene_type "protein_coding"; gene_status "KNOWN"; gene_name "RBM41"; transcript_type "protein_coding"; transcript_status "KNOWN"; transcript_name "RBM41-201"; exon_number "2"; exon_id "ENSE00003533706.1"; talon_gene "57263"; talon_transcript "203413"; talon_exon "936974"; ccdsid "CCDS55472.1"; exon_status "KNOWN"; level "2"; protein_id "ENSP00000361565.1"; source "HAVANA"; tag "CCDS";
chrX	HAVANA	exon	107115862	107116054	.	-	.	gene_id "ENSG00000089682.16"; transcript_id "ENST00000372479.7"; gene_type "protein_coding"; gene_status "KNOWN"; gene_name "RBM41"; transcript_type "protein_coding"; transcript_status "KNOWN"; transcript_name "RBM41-201"; exon_number "3"; exon_id "ENSE00003602049.1"; talon_gene "57263"; talon_transcript "203413"; talon_exon "936976"; ccdsid "CCDS55472.1"; exon_status "KNOWN"; level "2"; protein_id "ENSP00000361565.1"; source "HAVANA"; tag "CCDS";
chrX	HAVANA	exon	107115352	107115556	.	-	.	gene_id "ENSG00000089682.16"; transcript_id "ENST00000372479.7"; gene_type "protein_coding"; gene_status "KNOWN"; gene_name "RBM41"; transcript_type "protein_coding"; transcript_status "KNOWN"; transcript_name "RBM41-201"; exon_number "4"; exon_id "ENSE00003470170.1"; talon_gene "57263"; talon_transcript "203413"; talon_exon "936978"; ccdsid "CCDS55472.1"; exon_status "KNOWN"; level "2"; protein_id "ENSP00000361565.1"; source "HAVANA"; tag "CCDS";
chrX	HAVANA	exon	107088436	107088839	.	-	.	gene_id "ENSG00000089682.16"; transcript_id "ENST00000372479.7"; gene_type "protein_coding"; gene_status "KNOWN"; gene_name "RBM41"; transcript_type "protein_coding"; transcript_status "KNOWN"; transcript_name "RBM41-201"; exon_number "5"; exon_id "ENSE00000674313.1"; talon_gene "57263"; talon_transcript "203413"; talon_exon "936980"; ccdsid "CCDS55472.1"; exon_status "KNOWN"; level "2"; protein_id "ENSP00000361565.1"; source "HAVANA"; tag "CCDS";
chrX	HAVANA	exon	107069255	107069402	.	-	.	gene_id "ENSG00000089682.16"; transcript_id "ENST00000372479.7"; gene_type "protein_coding"; gene_status "KNOWN"; gene_name "RBM41"; transcript_type "protein_coding"; transcript_status "KNOWN"; transcript_name "RBM41-201"; exon_number "6"; exon_id "ENSE00001212903.2"; talon_gene "57263"; talon_transcript "203413"; talon_exon "936982"; ccdsid "CCDS55472.1"; exon_status "KNOWN"; level "2"; protein_id "ENSP00000361565.1"; source "HAVANA"; tag "CCDS";
chrX	HAVANA	exon	107067138	107067693	.	-	.	gene_id "ENSG00000089682.16"; transcript_id "ENST00000372479.7"; gene_type "protein_coding"; gene_status "KNOWN"; gene_name "RBM41"; transcript_type "protein_coding"; transcript_status "KNOWN"; transcript_name "RBM41-201"; exon_number "7"; exon_id "ENSE00001457910.3"; talon_gene "57263"; talon_transcript "203413"; talon_exon "936999"; ccdsid "CCDS14526.1"; exon_status "KNOWN"; level "2"; protein_id "ENSP00000361557.3"; source "HAVANA"; tag "CCDS";
chrX	HAVANA	gene	107131659	107132269	.	+	.	gene_id "ENSG00000213569.4"; gene_name "AL390039.1"; gene_status "KNOWN"; gene_type "processed_pseudogene"; talon_gene "57265"; havana_gene "OTTHUMG00000022158.2"; level "1"; tag "pseudo_consens";
chrX	HAVANA	transcript	107131659	107132269	.	+	.	gene_id "ENSG00000213569.4"; transcript_id "ENST00000399148.3"; gene_name "AL390039.1"; gene_status "KNOWN"; gene_type "processed_pseudogene"; transcript_type "processed_pseudogene"; transcript_status "KNOWN"; transcript_name "AL390039.1-201"; talon_gene "57265"; talon_transcript "203422"; havana_transcript "OTTHUMT00000057827.2"; level "1"; ont "PGO:0000004"; source "HAVANA"; tag "basic"; transcript_support_level "NA";
chrX	HAVANA	exon	107131659	107132269	.	+	.	gene_id "ENSG00000213569.4"; transcript_id "ENST00000399148.3"; gene_type "processed_pseudogene"; gene_status "KNOWN"; gene_name "AL390039.1"; transcript_type "processed_pseudogene"; transcript_status "KNOWN"; transcript_name "AL390039.1-201"; exon_number "1"; exon_id "ENSE00001536690.3"; talon_gene "57265"; talon_transcript "203422"; talon_exon "937037"; exon_status "KNOWN"; level "1"; ont "PGO:0000004"; source "HAVANA"; tag "basic";
chrX	HAVANA	gene	107628428	107642538	.	+	.	gene_id "ENSG00000147224.11"; gene_name "PRPS1"; gene_status "KNOWN"; gene_type "protein_coding"; talon_gene "57273"; havana_gene "OTTHUMG00000022167.2"; level "2";
chrX	HAVANA	transcript	107628428	107651026	.	+	.	gene_id "ENSG00000147224.11"; transcript_id "ENST00000372435.9"; gene_name "PRPS1"; gene_status "KNOWN"; gene_type "protein_coding"; transcript_type "protein_coding"; transcript_status "KNOWN"; transcript_name "PRPS1-204"; talon_gene "57273"; talon_transcript "203435"; ccdsid "CCDS14529.1"; havana_transcript "OTTHUMT00000057840.2"; level "2"; protein_id "ENSP00000361512.4"; source "HAVANA"; tag "CCDS"; transcript_support_level "1";
chrX	HAVANA	exon	107628428	107628750	.	+	.	gene_id "ENSG00000147224.11"; transcript_id "ENST00000372435.9"; gene_type "protein_coding"; gene_status "KNOWN"; gene_name "PRPS1"; transcript_type "protein_coding"; transcript_status "KNOWN"; transcript_name "PRPS1-204"; exon_number "1"; exon_id "ENSE00003821577.1"; talon_gene "57273"; talon_transcript "203435"; talon_exon "937107"; ccdsid "CCDS14529.1"; exon_status "KNOWN"; level "2"; protein_id "ENSP00000361512.4"; source "HAVANA"; tag "CCDS";
chrX	HAVANA	exon	107639295	107639478	.	+	.	gene_id "ENSG00000147224.11"; transcript_id "ENST00000372435.9"; gene_type "protein_coding"; gene_status "KNOWN"; gene_name "PRPS1"; transcript_type "protein_coding"; transcript_status "KNOWN"; transcript_name "PRPS1-204"; exon_number "2"; exon_id "ENSE00003503964.1"; talon_gene "57273"; talon_transcript "203435"; talon_exon "937109"; ccdsid "CCDS14529.1"; exon_status "KNOWN"; level "2"; protein_id "ENSP00000361512.4"; source "HAVANA"; tag "CCDS";
chrX	HAVANA	exon	107640902	107641000	.	+	.	gene_id "ENSG00000147224.11"; transcript_id "ENST00000372435.9"; gene_type "protein_coding"; gene_status "KNOWN"; gene_name "PRPS1"; transcript_type "protein_coding"; transcript_status "KNOWN"; transcript_name "PRPS1-204"; exon_number "3"; exon_id "ENSE00001668533.1"; talon_gene "57273"; talon_transcript "203435"; talon_exon "937111"; ccdsid "CCDS14529.1"; exon_status "KNOWN"; level "2"; protein_id "ENSP00000361512.4"; source "HAVANA"; tag "CCDS";
chrX	HAVANA	exon	107642366	107642490	.	+	.	gene_id "ENSG00000147224.11"; transcript_id "ENST00000372435.9"; gene_type "protein_coding"; gene_status "KNOWN"; gene_name "PRPS1"; transcript_type "protein_coding"; transcript_status "KNOWN"; transcript_name "PRPS1-204"; exon_number "4"; exon_id "ENSE00001201231.1"; talon_gene "57273"; talon_transcript "203435"; talon_exon "937113"; ccdsid "CCDS14529.1"; exon_status "KNOWN"; level "2"; protein_id "ENSP00000361512.4"; source "HAVANA"; tag "CCDS";
chrX	HAVANA	exon	107645177	107645350	.	+	.	gene_id "ENSG00000147224.11"; transcript_id "ENST00000372435.9"; gene_type "protein_coding"; gene_status "KNOWN"; gene_name "PRPS1"; transcript_type "protein_coding"; transcript_status "KNOWN"; transcript_name "PRPS1-204"; exon_number "5"; exon_id "ENSE00003711527.1"; talon_gene "57273"; talon_transcript "203435"; talon_exon "937102"; ccdsid "CCDS14529.1"; exon_status "KNOWN"; level "2"; protein_id "ENSP00000361512.4"; source "HAVANA"; tag "CCDS";
chrX	HAVANA	exon	107647606	107647765	.	+	.	gene_id "ENSG00000147224.11"; transcript_id "ENST00000372435.9"; gene_type "protein_coding"; gene_status "KNOWN"; gene_name "PRPS1"; transcript_type "protein_coding"; transcript_status "KNOWN"; transcript_name "PRPS1-204"; exon_number "6"; exon_id "ENSE00001201218.1"; talon_gene "57273"; talon_transcript "203435"; talon_exon "937104"; ccdsid "CCDS14529.1"; exon_status "KNOWN"; level "2"; protein_id "ENSP00000361512.4"; source "HAVANA"; tag "CCDS";
chrX	HAVANA	exon	107649940	107651026	.	+	.	gene_id "ENSG00000147224.11"; transcript_id "ENST00000372435.9"; gene_type "protein_coding"; gene_status "KNOWN"; gene_name "PRPS1"; transcript_type "protein_coding"; transcript_status "KNOWN"; transcript_name "PRPS1-204"; exon_number "7"; exon_id "ENSE00001457786.3"; talon_gene "57273"; talon_transcript "203435"; talon_exon "937106"; ccdsid "CCDS14529.1"; exon_status "KNOWN"; level "2"; protein_id "ENSP00000361512.4"; source "HAVANA"; tag "CCDS";
chrX	HAVANA	transcript	107628535	107642538	.	+	.	gene_id "ENSG00000147224.11"; transcript_id "ENST00000645903.1"; gene_name "PRPS1"; gene_status "KNOWN"; gene_type "protein_coding"; transcript_type "retained_intron"; transcript_status "KNOWN"; transcript_name "PRPS1-208"; talon_gene "57273"; talon_transcript "203442"; havana_transcript "OTTHUMT00000496315.1"; level "2"; source "HAVANA";
chrX	HAVANA	exon	107628535	107628750	.	+	.	gene_id "ENSG00000147224.11"; transcript_id "ENST00000645903.1"; gene_type "protein_coding"; gene_status "KNOWN"; gene_name "PRPS1"; transcript_type "retained_intron"; transcript_status "KNOWN"; transcript_name "PRPS1-208"; exon_number "1"; exon_id "ENSE00003816456.1"; talon_gene "57273"; talon_transcript "203442"; talon_exon "937132"; exon_status "KNOWN"; level "2"; source "HAVANA";
chrX	HAVANA	exon	107639295	107639478	.	+	.	gene_id "ENSG00000147224.11"; transcript_id "ENST00000645903.1"; gene_type "protein_coding"; gene_status "KNOWN"; gene_name "PRPS1"; transcript_type "retained_intron"; transcript_status "KNOWN"; transcript_name "PRPS1-208"; exon_number "2"; exon_id "ENSE00003503964.1"; talon_gene "57273"; talon_transcript "203442"; talon_exon "937109"; ccdsid "CCDS14529.1"; exon_status "KNOWN"; level "2"; protein_id "ENSP00000361512.4"; source "HAVANA"; tag "CCDS";
chrX	HAVANA	exon	107640902	107641000	.	+	.	gene_id "ENSG00000147224.11"; transcript_id "ENST00000645903.1"; gene_type "protein_coding"; gene_status "KNOWN"; gene_name "PRPS1"; transcript_type "retained_intron"; transcript_status "KNOWN"; transcript_name "PRPS1-208"; exon_number "3"; exon_id "ENSE00001668533.1"; talon_gene "57273"; talon_transcript "203442"; talon_exon "937111"; ccdsid "CCDS14529.1"; exon_status "KNOWN"; level "2"; protein_id "ENSP00000361512.4"; source "HAVANA"; tag "CCDS";
chrX	HAVANA	exon	107642366	107642538	.	+	.	gene_id "ENSG00000147224.11"; transcript_id "ENST00000645903.1"; gene_type "protein_coding"; gene_status "KNOWN"; gene_name "PRPS1"; transcript_type "retained_intron"; transcript_status "KNOWN"; transcript_name "PRPS1-208"; exon_number "4"; exon_id "ENSE00003830134.1"; talon_gene "57273"; talon_transcript "203442"; talon_exon "937133"; exon_status "KNOWN"; level "2"; source "HAVANA";
chrX	HAVANA	gene	107713221	107716401	.	-	.	gene_id "ENSG00000157514.16"; gene_name "TSC22D3"; gene_status "KNOWN"; gene_type "protein_coding"; talon_gene "57274"; havana_gene "OTTHUMG00000022168.3"; level "2";
chrX	HAVANA	transcript	107713221	107717135	.	-	.	gene_id "ENSG00000157514.16"; transcript_id "ENST00000372397.6"; gene_name "TSC22D3"; gene_status "KNOWN"; gene_type "protein_coding"; transcript_type "protein_coding"; transcript_status "KNOWN"; transcript_name "TSC22D3-206"; talon_gene "57274"; talon_transcript "203444"; ccdsid "CCDS14531.1"; havana_transcript "OTTHUMT00000057843.2"; level "2"; protein_id "ENSP00000361474.2"; source "HAVANA"; tag "CCDS"; transcript_support_level "1";
chrX	HAVANA	exon	107716690	107717135	.	-	.	gene_id "ENSG00000157514.16"; transcript_id "ENST00000372397.6"; gene_type "protein_coding"; gene_status "KNOWN"; gene_name "TSC22D3"; transcript_type "protein_coding"; transcript_status "KNOWN"; transcript_name "TSC22D3-206"; exon_number "1"; exon_id "ENSE00002065188.1"; talon_gene "57274"; talon_transcript "203444"; talon_exon "937139"; ccdsid "CCDS14531.1"; exon_status "KNOWN"; level "2"; protein_id "ENSP00000361474.2"; source "HAVANA"; tag "CCDS";
chrX	HAVANA	exon	107715899	107715950	.	-	.	gene_id "ENSG00000157514.16"; transcript_id "ENST00000372397.6"; gene_type "protein_coding"; gene_status "KNOWN"; gene_name "TSC22D3"; transcript_type "protein_coding"; transcript_status "KNOWN"; transcript_name "TSC22D3-206"; exon_number "2"; exon_id "ENSE00003665736.1"; talon_gene "57274"; talon_transcript "203444"; talon_exon "937136"; ccdsid "CCDS35365.1"; exon_status "KNOWN"; level "2"; protein_id "ENSP00000361466.4"; source "HAVANA"; tag "CCDS";
chrX	HAVANA	exon	107713221	107714749	.	-	.	gene_id "ENSG00000157514.16"; transcript_id "ENST00000372397.6"; gene_type "protein_coding"; gene_status "KNOWN"; gene_name "TSC22D3"; transcript_type "protein_coding"; transcript_status "KNOWN"; transcript_name "TSC22D3-206"; exon_number "3"; exon_id "ENSE00001457703.1"; talon_gene "57274"; talon_transcript "203444"; talon_exon "937138"; ccdsid "CCDS35365.1"; exon_status "KNOWN"; level "2"; protein_id "ENSP00000361466.4"; source "HAVANA"; tag "CCDS";
chrX	HAVANA	transcript	107714677	107716401	.	-	.	gene_id "ENSG00000157514.16"; transcript_id "ENST00000486554.1"; gene_name "TSC22D3"; gene_status "KNOWN"; gene_type "protein_coding"; transcript_type "protein_coding"; transcript_status "KNOWN"; transcript_name "TSC22D3-208"; talon_gene "57274"; talon_transcript "203451"; havana_transcript "OTTHUMT00000057848.3"; level "2"; protein_id "ENSP00000425414.1"; source "HAVANA"; tag "cds_end_NF"; transcript_support_level "2";
chrX	HAVANA	exon	107715899	107716401	.	-	.	gene_id "ENSG00000157514.16"; transcript_id "ENST00000486554.1"; gene_type "protein_coding"; gene_status "KNOWN"; gene_name "TSC22D3"; transcript_type "protein_coding"; transcript_status "KNOWN"; transcript_name "TSC22D3-208"; exon_number "1"; exon_id "ENSE00001927337.1"; talon_gene "57274"; talon_transcript "203451"; talon_exon "937160"; exon_status "KNOWN"; level "2"; protein_id "ENSP00000425414.1"; source "HAVANA"; tag "cds_end_NF";
chrX	HAVANA	exon	107714677	107714749	.	-	.	gene_id "ENSG00000157514.16"; transcript_id "ENST00000486554.1"; gene_type "protein_coding"; gene_status "KNOWN"; gene_name "TSC22D3"; transcript_type "protein_coding"; transcript_status "KNOWN"; transcript_name "TSC22D3-208"; exon_number "2"; exon_id "ENSE00001837666.1"; talon_gene "57274"; talon_transcript "203451"; talon_exon "937161"; exon_status "KNOWN"; level "2"; protein_id "ENSP00000425414.1"; source "HAVANA"; tag "cds_end_NF";
chrX	HAVANA	gene	108084207	108091542	.	-	.	gene_id "ENSG00000101843.18"; gene_name "PSMD10"; gene_status "KNOWN"; gene_type "protein_coding"; talon_gene "57283"; havana_gene "OTTHUMG00000022177.2"; level "2";
chrX	HAVANA	transcript	108084207	108091618	.	-	.	gene_id "ENSG00000101843.18"; transcript_id "ENST00000217958.7"; gene_name "PSMD10"; gene_status "KNOWN"; gene_type "protein_coding"; transcript_type "protein_coding"; transcript_status "KNOWN"; transcript_name "PSMD10-201"; talon_gene "57283"; talon_transcript "203476"; ccdsid "CCDS14536.1"; havana_transcript "OTTHUMT00000057868.1"; level "2"; protein_id "ENSP00000217958.3"; source "HAVANA"; tag "CCDS"; transcript_support_level "1";
chrX	HAVANA	exon	108091407	108091618	.	-	.	gene_id "ENSG00000101843.18"; transcript_id "ENST00000217958.7"; gene_type "protein_coding"; gene_status "KNOWN"; gene_name "PSMD10"; transcript_type "protein_coding"; transcript_status "KNOWN"; transcript_name "PSMD10-201"; exon_number "1"; exon_id "ENSE00000674389.1"; talon_gene "57283"; talon_transcript "203476"; talon_exon "937263"; ccdsid "CCDS14536.1"; exon_status "KNOWN"; level "2"; protein_id "ENSP00000217958.3"; source "HAVANA"; tag "CCDS";
chrX	HAVANA	exon	108088752	108088850	.	-	.	gene_id "ENSG00000101843.18"; transcript_id "ENST00000217958.7"; gene_type "protein_coding"; gene_status "KNOWN"; gene_name "PSMD10"; transcript_type "protein_coding"; transcript_status "KNOWN"; transcript_name "PSMD10-201"; exon_number "2"; exon_id "ENSE00003627870.1"; talon_gene "57283"; talon_transcript "203476"; talon_exon "937265"; ccdsid "CCDS14536.1"; exon_status "KNOWN"; level "2"; protein_id "ENSP00000217958.3"; source "HAVANA"; tag "CCDS";
chrX	HAVANA	exon	108087953	108088099	.	-	.	gene_id "ENSG00000101843.18"; transcript_id "ENST00000217958.7"; gene_type "protein_coding"; gene_status "KNOWN"; gene_name "PSMD10"; transcript_type "protein_coding"; transcript_status "KNOWN"; transcript_name "PSMD10-201"; exon_number "3"; exon_id "ENSE00000674381.1"; talon_gene "57283"; talon_transcript "203476"; talon_exon "937267"; ccdsid "CCDS14536.1"; exon_status "KNOWN"; level "2"; protein_id "ENSP00000217958.3"; source "HAVANA"; tag "CCDS";
chrX	HAVANA	exon	108087686	108087852	.	-	.	gene_id "ENSG00000101843.18"; transcript_id "ENST00000217958.7"; gene_type "protein_coding"; gene_status "KNOWN"; gene_name "PSMD10"; transcript_type "protein_coding"; transcript_status "KNOWN"; transcript_name "PSMD10-201"; exon_number "4"; exon_id "ENSE00001423035.1"; talon_gene "57283"; talon_transcript "203476"; talon_exon "937269"; ccdsid "CCDS14536.1"; exon_status "KNOWN"; level "2"; protein_id "ENSP00000217958.3"; source "HAVANA"; tag "CCDS";
chrX	HAVANA	exon	108084207	108085127	.	-	.	gene_id "ENSG00000101843.18"; transcript_id "ENST00000217958.7"; gene_type "protein_coding"; gene_status "KNOWN"; gene_name "PSMD10"; transcript_type "protein_coding"; transcript_status "KNOWN"; transcript_name "PSMD10-201"; exon_number "5"; exon_id "ENSE00001764642.1"; talon_gene "57283"; talon_transcript "203476"; talon_exon "937271"; ccdsid "CCDS14536.1"; exon_status "KNOWN"; level "2"; protein_id "ENSP00000217958.3"; source "HAVANA"; tag "CCDS";
chrX	HAVANA	transcript	108084830	108091542	.	-	.	gene_id "ENSG00000101843.18"; transcript_id "ENST00000361815.9"; gene_name "PSMD10"; gene_status "KNOWN"; gene_type "protein_coding"; transcript_type "protein_coding"; transcript_status "KNOWN"; transcript_name "PSMD10-204"; talon_gene "57283"; talon_transcript "203479"; ccdsid "CCDS14537.1"; havana_transcript "OTTHUMT00000057869.1"; level "2"; protein_id "ENSP00000354906.5"; source "HAVANA"; tag "CCDS"; transcript_support_level "1";
chrX	HAVANA	exon	108091407	108091542	.	-	.	gene_id "ENSG00000101843.18"; transcript_id "ENST00000361815.9"; gene_type "protein_coding"; gene_status "KNOWN"; gene_name "PSMD10"; transcript_type "protein_coding"; transcript_status "KNOWN"; transcript_name "PSMD10-204"; exon_number "1"; exon_id "ENSE00001388624.2"; talon_gene "57283"; talon_transcript "203479"; talon_exon "937272"; ccdsid "CCDS14537.1"; exon_status "KNOWN"; level "2"; protein_id "ENSP00000361370.1"; source "HAVANA"; tag "basic";
chrX	HAVANA	exon	108088752	108088850	.	-	.	gene_id "ENSG00000101843.18"; transcript_id "ENST00000361815.9"; gene_type "protein_coding"; gene_status "KNOWN"; gene_name "PSMD10"; transcript_type "protein_coding"; transcript_status "KNOWN"; transcript_name "PSMD10-204"; exon_number "2"; exon_id "ENSE00003627870.1"; talon_gene "57283"; talon_transcript "203479"; talon_exon "937265"; ccdsid "CCDS14536.1"; exon_status "KNOWN"; level "2"; protein_id "ENSP00000217958.3"; source "HAVANA"; tag "CCDS";
chrX	HAVANA	exon	108087953	108088099	.	-	.	gene_id "ENSG00000101843.18"; transcript_id "ENST00000361815.9"; gene_type "protein_coding"; gene_status "KNOWN"; gene_name "PSMD10"; transcript_type "protein_coding"; transcript_status "KNOWN"; transcript_name "PSMD10-204"; exon_number "3"; exon_id "ENSE00000674381.1"; talon_gene "57283"; talon_transcript "203479"; talon_exon "937267"; ccdsid "CCDS14536.1"; exon_status "KNOWN"; level "2"; protein_id "ENSP00000217958.3"; source "HAVANA"; tag "CCDS";
chrX	HAVANA	exon	108087765	108087852	.	-	.	gene_id "ENSG00000101843.18"; transcript_id "ENST00000361815.9"; gene_type "protein_coding"; gene_status "KNOWN"; gene_name "PSMD10"; transcript_type "protein_coding"; transcript_status "KNOWN"; transcript_name "PSMD10-204"; exon_number "4"; exon_id "ENSE00001434869.1"; talon_gene "57283"; talon_transcript "203479"; talon_exon "937276"; ccdsid "CCDS14537.1"; exon_status "KNOWN"; level "2"; protein_id "ENSP00000361370.1"; source "HAVANA"; tag "basic";
chrX	HAVANA	exon	108084830	108085127	.	-	.	gene_id "ENSG00000101843.18"; transcript_id "ENST00000361815.9"; gene_type "protein_coding"; gene_status "KNOWN"; gene_name "PSMD10"; transcript_type "protein_coding"; transcript_status "KNOWN"; transcript_name "PSMD10-204"; exon_number "5"; exon_id "ENSE00001775703.2"; talon_gene "57283"; talon_transcript "203479"; talon_exon "937280"; ccdsid "CCDS14537.1"; exon_status "KNOWN"; level "2"; protein_id "ENSP00000354906.5"; source "HAVANA"; tag "CCDS";
chrX	HAVANA	gene	108091668	108153868	.	+	.	gene_id "ENSG00000101844.17"; gene_name "ATG4A"; gene_status "KNOWN"; gene_type "protein_coding"; talon_gene "57284"; havana_gene "OTTHUMG00000022176.8"; level "2";
chrX	HAVANA	transcript	108091668	108154671	.	+	.	gene_id "ENSG00000101844.17"; transcript_id "ENST00000372232.7"; gene_name "ATG4A"; gene_status "KNOWN"; gene_type "protein_coding"; transcript_type "protein_coding"; transcript_status "KNOWN"; transcript_name "ATG4A-203"; talon_gene "57284"; talon_transcript "203483"; ccdsid "CCDS14538.1"; havana_transcript "OTTHUMT00000057860.1"; level "2"; protein_id "ENSP00000361306.3"; source "HAVANA"; tag "CCDS"; transcript_support_level "1";
chrX	HAVANA	exon	108091668	108091836	.	+	.	gene_id "ENSG00000101844.17"; transcript_id "ENST00000372232.7"; gene_type "protein_coding"; gene_status "KNOWN"; gene_name "ATG4A"; transcript_type "protein_coding"; transcript_status "KNOWN"; transcript_name "ATG4A-203"; exon_number "1"; exon_id "ENSE00001837761.1"; talon_gene "57284"; talon_transcript "203483"; talon_exon "937289"; ccdsid "CCDS14538.1"; exon_status "KNOWN"; level "2"; protein_id "ENSP00000361306.3"; source "HAVANA"; tag "CCDS";
chrX	HAVANA	exon	108126077	108126187	.	+	.	gene_id "ENSG00000101844.17"; transcript_id "ENST00000372232.7"; gene_type "protein_coding"; gene_status "KNOWN"; gene_name "ATG4A"; transcript_type "protein_coding"; transcript_status "KNOWN"; transcript_name "ATG4A-203"; exon_number "2"; exon_id "ENSE00003541341.1"; talon_gene "57284"; talon_transcript "203483"; talon_exon "937291"; ccdsid "CCDS14538.1"; exon_status "KNOWN"; level "2"; protein_id "ENSP00000361306.3"; source "HAVANA"; tag "CCDS";
chrX	HAVANA	exon	108128781	108128852	.	+	.	gene_id "ENSG00000101844.17"; transcript_id "ENST00000372232.7"; gene_type "protein_coding"; gene_status "KNOWN"; gene_name "ATG4A"; transcript_type "protein_coding"; transcript_status "KNOWN"; transcript_name "ATG4A-203"; exon_number "3"; exon_id "ENSE00003574887.1"; talon_gene "57284"; talon_transcript "203483"; talon_exon "937293"; ccdsid "CCDS14538.1"; exon_status "KNOWN"; level "2"; protein_id "ENSP00000361306.3"; source "HAVANA"; tag "CCDS";
chrX	HAVANA	exon	108131260	108131358	.	+	.	gene_id "ENSG00000101844.17"; transcript_id "ENST00000372232.7"; gene_type "protein_coding"; gene_status "KNOWN"; gene_name "ATG4A"; transcript_type "protein_coding"; transcript_status "KNOWN"; transcript_name "ATG4A-203"; exon_number "4"; exon_id "ENSE00003578913.1"; talon_gene "57284"; talon_transcript "203483"; talon_exon "937295"; ccdsid "CCDS14538.1"; exon_status "KNOWN"; level "2"; protein_id "ENSP00000361306.3"; source "HAVANA"; tag "CCDS";
chrX	HAVANA	exon	108134057	108134158	.	+	.	gene_id "ENSG00000101844.17"; transcript_id "ENST00000372232.7"; gene_type "protein_coding"; gene_status "KNOWN"; gene_name "ATG4A"; transcript_type "protein_coding"; transcript_status "KNOWN"; transcript_name "ATG4A-203"; exon_number "5"; exon_id "ENSE00003637244.1"; talon_gene "57284"; talon_transcript "203483"; talon_exon "937297"; ccdsid "CCDS14538.1"; exon_status "KNOWN"; level "2"; protein_id "ENSP00000361306.3"; source "HAVANA"; tag "CCDS";
chrX	HAVANA	exon	108134339	108134411	.	+	.	gene_id "ENSG00000101844.17"; transcript_id "ENST00000372232.7"; gene_type "protein_coding"; gene_status "KNOWN"; gene_name "ATG4A"; transcript_type "protein_coding"; transcript_status "KNOWN"; transcript_name "ATG4A-203"; exon_number "6"; exon_id "ENSE00003508316.1"; talon_gene "57284"; talon_transcript "203483"; talon_exon "937299"; ccdsid "CCDS14538.1"; exon_status "KNOWN"; level "2"; protein_id "ENSP00000361306.3"; source "HAVANA"; tag "CCDS";
chrX	HAVANA	exon	108137091	108137170	.	+	.	gene_id "ENSG00000101844.17"; transcript_id "ENST00000372232.7"; gene_type "protein_coding"; gene_status "KNOWN"; gene_name "ATG4A"; transcript_type "protein_coding"; transcript_status "KNOWN"; transcript_name "ATG4A-203"; exon_number "7"; exon_id "ENSE00003670918.1"; talon_gene "57284"; talon_transcript "203483"; talon_exon "937301"; ccdsid "CCDS14538.1"; exon_status "KNOWN"; level "2"; protein_id "ENSP00000361306.3"; source "HAVANA"; tag "CCDS";
chrX	HAVANA	exon	108137804	108137991	.	+	.	gene_id "ENSG00000101844.17"; transcript_id "ENST00000372232.7"; gene_type "protein_coding"; gene_status "KNOWN"; gene_name "ATG4A"; transcript_type "protein_coding"; transcript_status "KNOWN"; transcript_name "ATG4A-203"; exon_number "8"; exon_id "ENSE00003617173.1"; talon_gene "57284"; talon_transcript "203483"; talon_exon "937303"; ccdsid "CCDS14538.1"; exon_status "KNOWN"; level "2"; protein_id "ENSP00000361306.3"; source "HAVANA"; tag "CCDS";
chrX	HAVANA	exon	108138113	108138191	.	+	.	gene_id "ENSG00000101844.17"; transcript_id "ENST00000372232.7"; gene_type "protein_coding"; gene_status "KNOWN"; gene_name "ATG4A"; transcript_type "protein_coding"; transcript_status "KNOWN"; transcript_name "ATG4A-203"; exon_number "9"; exon_id "ENSE00003575888.1"; talon_gene "57284"; talon_transcript "203483"; talon_exon "937305"; ccdsid "CCDS14538.1"; exon_status "KNOWN"; level "2"; protein_id "ENSP00000361306.3"; source "HAVANA"; tag "CCDS";
chrX	HAVANA	exon	108150152	108150297	.	+	.	gene_id "ENSG00000101844.17"; transcript_id "ENST00000372232.7"; gene_type "protein_coding"; gene_status "KNOWN"; gene_name "ATG4A"; transcript_type "protein_coding"; transcript_status "KNOWN"; transcript_name "ATG4A-203"; exon_number "10"; exon_id "ENSE00003536845.1"; talon_gene "57284"; talon_transcript "203483"; talon_exon "937307"; ccdsid "CCDS14538.1"; exon_status "KNOWN"; level "2"; protein_id "ENSP00000361306.3"; source "HAVANA"; tag "CCDS";
chrX	HAVANA	exon	108151802	108151858	.	+	.	gene_id "ENSG00000101844.17"; transcript_id "ENST00000372232.7"; gene_type "protein_coding"; gene_status "KNOWN"; gene_name "ATG4A"; transcript_type "protein_coding"; transcript_status "KNOWN"; transcript_name "ATG4A-203"; exon_number "11"; exon_id "ENSE00003785662.1"; talon_gene "57284"; talon_transcript "203483"; talon_exon "937309"; ccdsid "CCDS14538.1"; exon_status "KNOWN"; level "2"; protein_id "ENSP00000361306.3"; source "HAVANA"; tag "CCDS";
chrX	HAVANA	exon	108152979	108153087	.	+	.	gene_id "ENSG00000101844.17"; transcript_id "ENST00000372232.7"; gene_type "protein_coding"; gene_status "KNOWN"; gene_name "ATG4A"; transcript_type "protein_coding"; transcript_status "KNOWN"; transcript_name "ATG4A-203"; exon_number "12"; exon_id "ENSE00003626563.1"; talon_gene "57284"; talon_transcript "203483"; talon_exon "937311"; ccdsid "CCDS14538.1"; exon_status "KNOWN"; level "2"; protein_id "ENSP00000361306.3"; source "HAVANA"; tag "CCDS";
chrX	HAVANA	exon	108153642	108154671	.	+	.	gene_id "ENSG00000101844.17"; transcript_id "ENST00000372232.7"; gene_type "protein_coding"; gene_status "KNOWN"; gene_name "ATG4A"; transcript_type "protein_coding"; transcript_status "KNOWN"; transcript_name "ATG4A-203"; exon_number "13"; exon_id "ENSE00003549010.1"; talon_gene "57284"; talon_transcript "203483"; talon_exon "937313"; ccdsid "CCDS14538.1"; exon_status "KNOWN"; level "2"; protein_id "ENSP00000361306.3"; source "HAVANA"; tag "CCDS";
chrX	HAVANA	transcript	108091784	108154671	.	+	.	gene_id "ENSG00000101844.17"; transcript_id "ENST00000372246.7"; gene_name "ATG4A"; gene_status "KNOWN"; gene_type "protein_coding"; transcript_type "nonsense_mediated_decay"; transcript_status "KNOWN"; transcript_name "ATG4A-204"; talon_gene "57284"; talon_transcript "203486"; havana_transcript "OTTHUMT00000057862.3"; level "2"; protein_id "ENSP00000361320.3"; source "HAVANA"; transcript_support_level "1";
chrX	HAVANA	exon	108091784	108091836	.	+	.	gene_id "ENSG00000101844.17"; transcript_id "ENST00000372246.7"; gene_type "protein_coding"; gene_status "KNOWN"; gene_name "ATG4A"; transcript_type "nonsense_mediated_decay"; transcript_status "KNOWN"; transcript_name "ATG4A-204"; exon_number "1"; exon_id "ENSE00001797821.1"; talon_gene "57284"; talon_transcript "203486"; talon_exon "937319"; exon_status "KNOWN"; level "2"; protein_id "ENSP00000361320.3"; source "HAVANA";
chrX	HAVANA	exon	108126077	108126187	.	+	.	gene_id "ENSG00000101844.17"; transcript_id "ENST00000372246.7"; gene_type "protein_coding"; gene_status "KNOWN"; gene_name "ATG4A"; transcript_type "nonsense_mediated_decay"; transcript_status "KNOWN"; transcript_name "ATG4A-204"; exon_number "2"; exon_id "ENSE00003541341.1"; talon_gene "57284"; talon_transcript "203486"; talon_exon "937291"; ccdsid "CCDS14538.1"; exon_status "KNOWN"; level "2"; protein_id "ENSP00000361306.3"; source "HAVANA"; tag "CCDS";
chrX	HAVANA	exon	108126793	108127094	.	+	.	gene_id "ENSG00000101844.17"; transcript_id "ENST00000372246.7"; gene_type "protein_coding"; gene_status "KNOWN"; gene_name "ATG4A"; transcript_type "nonsense_mediated_decay"; transcript_status "KNOWN"; transcript_name "ATG4A-204"; exon_number "3"; exon_id "ENSE00003685809.1"; talon_gene "57284"; talon_transcript "203486"; talon_exon "937321"; exon_status "KNOWN"; level "2"; protein_id "ENSP00000361320.3"; source "HAVANA";
chrX	HAVANA	exon	108128781	108128852	.	+	.	gene_id "ENSG00000101844.17"; transcript_id "ENST00000372246.7"; gene_type "protein_coding"; gene_status "KNOWN"; gene_name "ATG4A"; transcript_type "nonsense_mediated_decay"; transcript_status "KNOWN"; transcript_name "ATG4A-204"; exon_number "4"; exon_id "ENSE00003574887.1"; talon_gene "57284"; talon_transcript "203486"; talon_exon "937293"; ccdsid "CCDS14538.1"; exon_status "KNOWN"; level "2"; protein_id "ENSP00000361306.3"; source "HAVANA"; tag "CCDS";
chrX	HAVANA	exon	108131260	108131358	.	+	.	gene_id "ENSG00000101844.17"; transcript_id "ENST00000372246.7"; gene_type "protein_coding"; gene_status "KNOWN"; gene_name "ATG4A"; transcript_type "nonsense_mediated_decay"; transcript_status "KNOWN"; transcript_name "ATG4A-204"; exon_number "5"; exon_id "ENSE00003578913.1"; talon_gene "57284"; talon_transcript "203486"; talon_exon "937295"; ccdsid "CCDS14538.1"; exon_status "KNOWN"; level "2"; protein_id "ENSP00000361306.3"; source "HAVANA"; tag "CCDS";
chrX	HAVANA	exon	108134057	108134158	.	+	.	gene_id "ENSG00000101844.17"; transcript_id "ENST00000372246.7"; gene_type "protein_coding"; gene_status "KNOWN"; gene_name "ATG4A"; transcript_type "nonsense_mediated_decay"; transcript_status "KNOWN"; transcript_name "ATG4A-204"; exon_number "6"; exon_id "ENSE00003637244.1"; talon_gene "57284"; talon_transcript "203486"; talon_exon "937297"; ccdsid "CCDS14538.1"; exon_status "KNOWN"; level "2"; protein_id "ENSP00000361306.3"; source "HAVANA"; tag "CCDS";
chrX	HAVANA	exon	108134339	108134411	.	+	.	gene_id "ENSG00000101844.17"; transcript_id "ENST00000372246.7"; gene_type "protein_coding"; gene_status "KNOWN"; gene_name "ATG4A"; transcript_type "nonsense_mediated_decay"; transcript_status "KNOWN"; transcript_name "ATG4A-204"; exon_number "7"; exon_id "ENSE00003508316.1"; talon_gene "57284"; talon_transcript "203486"; talon_exon "937299"; ccdsid "CCDS14538.1"; exon_status "KNOWN"; level "2"; protein_id "ENSP00000361306.3"; source "HAVANA"; tag "CCDS";
chrX	HAVANA	exon	108137091	108137170	.	+	.	gene_id "ENSG00000101844.17"; transcript_id "ENST00000372246.7"; gene_type "protein_coding"; gene_status "KNOWN"; gene_name "ATG4A"; transcript_type "nonsense_mediated_decay"; transcript_status "KNOWN"; transcript_name "ATG4A-204"; exon_number "8"; exon_id "ENSE00003670918.1"; talon_gene "57284"; talon_transcript "203486"; talon_exon "937301"; ccdsid "CCDS14538.1"; exon_status "KNOWN"; level "2"; protein_id "ENSP00000361306.3"; source "HAVANA"; tag "CCDS";
chrX	HAVANA	exon	108137804	108137991	.	+	.	gene_id "ENSG00000101844.17"; transcript_id "ENST00000372246.7"; gene_type "protein_coding"; gene_status "KNOWN"; gene_name "ATG4A"; transcript_type "nonsense_mediated_decay"; transcript_status "KNOWN"; transcript_name "ATG4A-204"; exon_number "9"; exon_id "ENSE00003617173.1"; talon_gene "57284"; talon_transcript "203486"; talon_exon "937303"; ccdsid "CCDS14538.1"; exon_status "KNOWN"; level "2"; protein_id "ENSP00000361306.3"; source "HAVANA"; tag "CCDS";
chrX	HAVANA	exon	108138113	108138191	.	+	.	gene_id "ENSG00000101844.17"; transcript_id "ENST00000372246.7"; gene_type "protein_coding"; gene_status "KNOWN"; gene_name "ATG4A"; transcript_type "nonsense_mediated_decay"; transcript_status "KNOWN"; transcript_name "ATG4A-204"; exon_number "10"; exon_id "ENSE00003575888.1"; talon_gene "57284"; talon_transcript "203486"; talon_exon "937305"; ccdsid "CCDS14538.1"; exon_status "KNOWN"; level "2"; protein_id "ENSP00000361306.3"; source "HAVANA"; tag "CCDS";
chrX	HAVANA	exon	108150152	108150297	.	+	.	gene_id "ENSG00000101844.17"; transcript_id "ENST00000372246.7"; gene_type "protein_coding"; gene_status "KNOWN"; gene_name "ATG4A"; transcript_type "nonsense_mediated_decay"; transcript_status "KNOWN"; transcript_name "ATG4A-204"; exon_number "11"; exon_id "ENSE00003536845.1"; talon_gene "57284"; talon_transcript "203486"; talon_exon "937307"; ccdsid "CCDS14538.1"; exon_status "KNOWN"; level "2"; protein_id "ENSP00000361306.3"; source "HAVANA"; tag "CCDS";
chrX	HAVANA	exon	108151802	108151858	.	+	.	gene_id "ENSG00000101844.17"; transcript_id "ENST00000372246.7"; gene_type "protein_coding"; gene_status "KNOWN"; gene_name "ATG4A"; transcript_type "nonsense_mediated_decay"; transcript_status "KNOWN"; transcript_name "ATG4A-204"; exon_number "12"; exon_id "ENSE00003785662.1"; talon_gene "57284"; talon_transcript "203486"; talon_exon "937309"; ccdsid "CCDS14538.1"; exon_status "KNOWN"; level "2"; protein_id "ENSP00000361306.3"; source "HAVANA"; tag "CCDS";
chrX	HAVANA	exon	108152979	108153087	.	+	.	gene_id "ENSG00000101844.17"; transcript_id "ENST00000372246.7"; gene_type "protein_coding"; gene_status "KNOWN"; gene_name "ATG4A"; transcript_type "nonsense_mediated_decay"; transcript_status "KNOWN"; transcript_name "ATG4A-204"; exon_number "13"; exon_id "ENSE00003626563.1"; talon_gene "57284"; talon_transcript "203486"; talon_exon "937311"; ccdsid "CCDS14538.1"; exon_status "KNOWN"; level "2"; protein_id "ENSP00000361306.3"; source "HAVANA"; tag "CCDS";
chrX	HAVANA	exon	108153642	108154671	.	+	.	gene_id "ENSG00000101844.17"; transcript_id "ENST00000372246.7"; gene_type "protein_coding"; gene_status "KNOWN"; gene_name "ATG4A"; transcript_type "nonsense_mediated_decay"; transcript_status "KNOWN"; transcript_name "ATG4A-204"; exon_number "14"; exon_id "ENSE00003549010.1"; talon_gene "57284"; talon_transcript "203486"; talon_exon "937313"; ccdsid "CCDS14538.1"; exon_status "KNOWN"; level "2"; protein_id "ENSP00000361306.3"; source "HAVANA"; tag "CCDS";
chrX	HAVANA	transcript	108150068	108153868	.	+	.	gene_id "ENSG00000101844.17"; transcript_id "ENST00000489247.1"; gene_name "ATG4A"; gene_status "KNOWN"; gene_type "protein_coding"; transcript_type "processed_transcript"; transcript_status "KNOWN"; transcript_name "ATG4A-208"; talon_gene "57284"; talon_transcript "203490"; havana_transcript "OTTHUMT00000057867.1"; level "2"; source "HAVANA"; transcript_support_level "2";
chrX	HAVANA	exon	108150068	108150297	.	+	.	gene_id "ENSG00000101844.17"; transcript_id "ENST00000489247.1"; gene_type "protein_coding"; gene_status "KNOWN"; gene_name "ATG4A"; transcript_type "processed_transcript"; transcript_status "KNOWN"; transcript_name "ATG4A-208"; exon_number "1"; exon_id "ENSE00001869308.1"; talon_gene "57284"; talon_transcript "203490"; talon_exon "937331"; exon_status "KNOWN"; level "2"; source "HAVANA";
chrX	HAVANA	exon	108151802	108151858	.	+	.	gene_id "ENSG00000101844.17"; transcript_id "ENST00000489247.1"; gene_type "protein_coding"; gene_status "KNOWN"; gene_name "ATG4A"; transcript_type "processed_transcript"; transcript_status "KNOWN"; transcript_name "ATG4A-208"; exon_number "2"; exon_id "ENSE00003785662.1"; talon_gene "57284"; talon_transcript "203490"; talon_exon "937309"; ccdsid "CCDS14538.1"; exon_status "KNOWN"; level "2"; protein_id "ENSP00000361306.3"; source "HAVANA"; tag "CCDS";
chrX	HAVANA	exon	108152979	108153087	.	+	.	gene_id "ENSG00000101844.17"; transcript_id "ENST00000489247.1"; gene_type "protein_coding"; gene_status "KNOWN"; gene_name "ATG4A"; transcript_type "processed_transcript"; transcript_status "KNOWN"; transcript_name "ATG4A-208"; exon_number "3"; exon_id "ENSE00003626563.1"; talon_gene "57284"; talon_transcript "203490"; talon_exon "937311"; ccdsid "CCDS14538.1"; exon_status "KNOWN"; level "2"; protein_id "ENSP00000361306.3"; source "HAVANA"; tag "CCDS";
chrX	HAVANA	exon	108153642	108153868	.	+	.	gene_id "ENSG00000101844.17"; transcript_id "ENST00000489247.1"; gene_type "protein_coding"; gene_status "KNOWN"; gene_name "ATG4A"; transcript_type "processed_transcript"; transcript_status "KNOWN"; transcript_name "ATG4A-208"; exon_number "4"; exon_id "ENSE00001904583.1"; talon_gene "57284"; talon_transcript "203490"; talon_exon "937332"; exon_status "KNOWN"; level "2"; source "HAVANA";
chrX	HAVANA	gene	110003114	110177784	.	+	.	gene_id "ENSG00000157600.11"; gene_name "TMEM164"; gene_status "KNOWN"; gene_type "protein_coding"; talon_gene "57305"; havana_gene "OTTHUMG00000022192.1"; level "2"; tag "ncRNA_host";
chrX	ENSEMBL	transcript	110003114	110177784	.	+	.	gene_id "ENSG00000157600.11"; transcript_id "ENST00000372068.6"; gene_name "TMEM164"; gene_status "KNOWN"; gene_type "protein_coding"; transcript_type "protein_coding"; transcript_status "KNOWN"; transcript_name "TMEM164-202"; talon_gene "57305"; talon_transcript "203550"; ccdsid "CCDS14550.2"; level "3"; protein_id "ENSP00000361138.2"; source "ENSEMBL"; tag "CCDS"; transcript_support_level "1";
chrX	ENSEMBL	exon	110003114	110003178	.	+	.	gene_id "ENSG00000157600.11"; transcript_id "ENST00000372068.6"; gene_type "protein_coding"; gene_status "KNOWN"; gene_name "TMEM164"; transcript_type "protein_coding"; transcript_status "KNOWN"; transcript_name "TMEM164-202"; exon_number "1"; exon_id "ENSE00001456845.2"; talon_gene "57305"; talon_transcript "203550"; talon_exon "937745"; ccdsid "CCDS14550.2"; exon_status "KNOWN"; level "3"; protein_id "ENSP00000361138.2"; source "ENSEMBL"; tag "CCDS";
chrX	ENSEMBL	exon	110003501	110004164	.	+	.	gene_id "ENSG00000157600.11"; transcript_id "ENST00000372068.6"; gene_type "protein_coding"; gene_status "KNOWN"; gene_name "TMEM164"; transcript_type "protein_coding"; transcript_status "KNOWN"; transcript_name "TMEM164-202"; exon_number "2"; exon_id "ENSE00001092025.3"; talon_gene "57305"; talon_transcript "203550"; talon_exon "937743"; ccdsid "CCDS14550.2"; exon_status "KNOWN"; level "3"; protein_id "ENSP00000361138.2"; source "ENSEMBL"; tag "CCDS";
chrX	HAVANA	exon	110067347	110067396	.	+	.	gene_id "ENSG00000157600.11"; transcript_id "ENST00000372068.6"; gene_type "protein_coding"; gene_status "KNOWN"; gene_name "TMEM164"; transcript_type "protein_coding"; transcript_status "KNOWN"; transcript_name "TMEM164-202"; exon_number "3"; exon_id "ENSE00003541490.1"; talon_gene "57305"; talon_transcript "203550"; talon_exon "937728"; ccdsid "CCDS14550.2"; exon_status "KNOWN"; level "2"; protein_id "ENSP00000361143.1"; source "HAVANA"; tag "CCDS";
chrX	HAVANA	exon	110109080	110109146	.	+	.	gene_id "ENSG00000157600.11"; transcript_id "ENST00000372068.6"; gene_type "protein_coding"; gene_status "KNOWN"; gene_name "TMEM164"; transcript_type "protein_coding"; transcript_status "KNOWN"; transcript_name "TMEM164-202"; exon_number "4"; exon_id "ENSE00003671512.1"; talon_gene "57305"; talon_transcript "203550"; talon_exon "937730"; ccdsid "CCDS14550.2"; exon_status "KNOWN"; level "2"; protein_id "ENSP00000361143.1"; source "HAVANA"; tag "CCDS";
chrX	HAVANA	exon	110144798	110144876	.	+	.	gene_id "ENSG00000157600.11"; transcript_id "ENST00000372068.6"; gene_type "protein_coding"; gene_status "KNOWN"; gene_name "TMEM164"; transcript_type "protein_coding"; transcript_status "KNOWN"; transcript_name "TMEM164-202"; exon_number "5"; exon_id "ENSE00003651240.1"; talon_gene "57305"; talon_transcript "203550"; talon_exon "937732"; ccdsid "CCDS14550.2"; exon_status "KNOWN"; level "2"; protein_id "ENSP00000361143.1"; source "HAVANA"; tag "CCDS";
chrX	HAVANA	exon	110171420	110171520	.	+	.	gene_id "ENSG00000157600.11"; transcript_id "ENST00000372068.6"; gene_type "protein_coding"; gene_status "KNOWN"; gene_name "TMEM164"; transcript_type "protein_coding"; transcript_status "KNOWN"; transcript_name "TMEM164-202"; exon_number "6"; exon_id "ENSE00003683407.1"; talon_gene "57305"; talon_transcript "203550"; talon_exon "937734"; ccdsid "CCDS14550.2"; exon_status "KNOWN"; level "2"; protein_id "ENSP00000361143.1"; source "HAVANA"; tag "CCDS";
chrX	ENSEMBL	exon	110173245	110177784	.	+	.	gene_id "ENSG00000157600.11"; transcript_id "ENST00000372068.6"; gene_type "protein_coding"; gene_status "KNOWN"; gene_name "TMEM164"; transcript_type "protein_coding"; transcript_status "KNOWN"; transcript_name "TMEM164-202"; exon_number "7"; exon_id "ENSE00001399800.3"; talon_gene "57305"; talon_transcript "203550"; talon_exon "937736"; ccdsid "CCDS55475.1"; exon_status "KNOWN"; level "3"; protein_id "ENSP00000384075.2"; source "ENSEMBL"; tag "CCDS";
chrX	HAVANA	gene	110309150	110317756	.	-	.	gene_id "ENSG00000101935.9"; gene_name "AMMECR1"; gene_status "KNOWN"; gene_type "protein_coding"; talon_gene "57308"; havana_gene "OTTHUMG00000022197.3"; level "2"; tag "overlapping_locus";
chrX	HAVANA	transcript	110309150	110317756	.	-	.	gene_id "ENSG00000101935.9"; transcript_id "ENST00000496695.1"; gene_name "AMMECR1"; gene_status "KNOWN"; gene_type "protein_coding"; transcript_type "processed_transcript"; transcript_status "KNOWN"; transcript_name "AMMECR1-205"; talon_gene "57308"; talon_transcript "203560"; havana_transcript "OTTHUMT00000057910.1"; level "2"; source "HAVANA"; transcript_support_level "2";
chrX	HAVANA	exon	110317599	110317756	.	-	.	gene_id "ENSG00000101935.9"; transcript_id "ENST00000496695.1"; gene_type "protein_coding"; gene_status "KNOWN"; gene_name "AMMECR1"; transcript_type "processed_transcript"; transcript_status "KNOWN"; transcript_name "AMMECR1-205"; exon_number "1"; exon_id "ENSE00001904820.1"; talon_gene "57308"; talon_transcript "203560"; talon_exon "937781"; exon_status "KNOWN"; level "2"; source "HAVANA";
chrX	HAVANA	exon	110309150	110309537	.	-	.	gene_id "ENSG00000101935.9"; transcript_id "ENST00000496695.1"; gene_type "protein_coding"; gene_status "KNOWN"; gene_name "AMMECR1"; transcript_type "processed_transcript"; transcript_status "KNOWN"; transcript_name "AMMECR1-205"; exon_number "2"; exon_id "ENSE00001857539.1"; talon_gene "57308"; talon_transcript "203560"; talon_exon "937783"; exon_status "KNOWN"; level "2"; source "HAVANA";
chrX	HAVANA	gene	110346703	110346909	.	-	.	gene_id "ENSG00000133136.4"; gene_name "GNG5P2"; gene_status "KNOWN"; gene_type "processed_pseudogene"; talon_gene "57311"; havana_gene "OTTHUMG00000022193.2"; level "1"; tag "pseudo_consens";
chrX	HAVANA	transcript	110346703	110346909	.	-	.	gene_id "ENSG00000133136.4"; transcript_id "ENST00000372054.2"; gene_name "GNG5P2"; gene_status "KNOWN"; gene_type "processed_pseudogene"; transcript_type "processed_pseudogene"; transcript_status "KNOWN"; transcript_name "GNG5P2-201"; talon_gene "57311"; talon_transcript "203563"; havana_transcript "OTTHUMT00000057903.2"; level "1"; ont "PGO:0000004"; source "HAVANA"; tag "basic"; transcript_support_level "NA";
chrX	HAVANA	exon	110346703	110346909	.	-	.	gene_id "ENSG00000133136.4"; transcript_id "ENST00000372054.2"; gene_type "processed_pseudogene"; gene_status "KNOWN"; gene_name "GNG5P2"; transcript_type "processed_pseudogene"; transcript_status "KNOWN"; transcript_name "GNG5P2-201"; exon_number "1"; exon_id "ENSE00001456805.2"; talon_gene "57311"; talon_transcript "203563"; talon_exon "937788"; exon_status "KNOWN"; level "1"; ont "PGO:0000004"; source "HAVANA"; tag "basic";
chrX	HAVANA	gene	111619677	111621489	.	-	.	gene_id "ENSG00000225031.1"; gene_name "EIF4BP7"; gene_status "KNOWN"; gene_type "processed_pseudogene"; talon_gene "57325"; havana_gene "OTTHUMG00000022206.1"; level "1"; tag "pseudo_consens";
chrX	HAVANA	transcript	111619677	111621489	.	-	.	gene_id "ENSG00000225031.1"; transcript_id "ENST00000432307.1"; gene_name "EIF4BP7"; gene_status "KNOWN"; gene_type "processed_pseudogene"; transcript_type "processed_pseudogene"; transcript_status "KNOWN"; transcript_name "EIF4BP7-201"; talon_gene "57325"; talon_transcript "203607"; havana_transcript "OTTHUMT00000057928.1"; level "1"; ont "PGO:0000004"; source "HAVANA"; tag "basic"; transcript_support_level "NA";
chrX	HAVANA	exon	111619677	111621489	.	-	.	gene_id "ENSG00000225031.1"; transcript_id "ENST00000432307.1"; gene_type "processed_pseudogene"; gene_status "KNOWN"; gene_name "EIF4BP7"; transcript_type "processed_pseudogene"; transcript_status "KNOWN"; transcript_name "EIF4BP7-201"; exon_number "1"; exon_id "ENSE00001726058.1"; talon_gene "57325"; talon_transcript "203607"; talon_exon "937988"; exon_status "KNOWN"; level "1"; ont "PGO:0000004"; source "HAVANA"; tag "basic";
chrX	HAVANA	gene	111681118	111688219	.	+	.	gene_id "ENSG00000101901.11"; gene_name "ALG13"; gene_status "KNOWN"; gene_type "protein_coding"; talon_gene "57327"; havana_gene "OTTHUMG00000022209.16"; level "2";
chrX	HAVANA	transcript	111681118	111690172	.	+	.	gene_id "ENSG00000101901.11"; transcript_id "ENST00000371979.7"; gene_name "ALG13"; gene_status "KNOWN"; gene_type "protein_coding"; transcript_type "protein_coding"; transcript_status "KNOWN"; transcript_name "ALG13-202"; talon_gene "57327"; talon_transcript "203610"; ccdsid "CCDS14559.1"; havana_transcript "OTTHUMT00000057931.4"; level "2"; protein_id "ENSP00000361047.3"; source "HAVANA"; tag "CCDS"; transcript_support_level "1";
chrX	HAVANA	exon	111681118	111681299	.	+	.	gene_id "ENSG00000101901.11"; transcript_id "ENST00000371979.7"; gene_type "protein_coding"; gene_status "KNOWN"; gene_name "ALG13"; transcript_type "protein_coding"; transcript_status "KNOWN"; transcript_name "ALG13-202"; exon_number "1"; exon_id "ENSE00003602823.1"; talon_gene "57327"; talon_transcript "203610"; talon_exon "938003"; ccdsid "CCDS14559.1"; exon_status "KNOWN"; level "2"; protein_id "ENSP00000361047.3"; source "HAVANA"; tag "CCDS";
chrX	ENSEMBL	exon	111682132	111682294	.	+	.	gene_id "ENSG00000101901.11"; transcript_id "ENST00000371979.7"; gene_type "protein_coding"; gene_status "KNOWN"; gene_name "ALG13"; transcript_type "protein_coding"; transcript_status "KNOWN"; transcript_name "ALG13-202"; exon_number "2"; exon_id "ENSE00003659410.1"; talon_gene "57327"; talon_transcript "203610"; talon_exon "937992"; ccdsid "CCDS59173.1"; exon_status "KNOWN"; level "3"; protein_id "ENSP00000251943.4"; source "ENSEMBL"; tag "CCDS";
chrX	ENSEMBL	exon	111684965	111685103	.	+	.	gene_id "ENSG00000101901.11"; transcript_id "ENST00000371979.7"; gene_type "protein_coding"; gene_status "KNOWN"; gene_name "ALG13"; transcript_type "protein_coding"; transcript_status "KNOWN"; transcript_name "ALG13-202"; exon_number "3"; exon_id "ENSE00003722395.1"; talon_gene "57327"; talon_transcript "203610"; talon_exon "937994"; ccdsid "CCDS76012.1"; exon_status "KNOWN"; level "3"; protein_id "ENSP00000479731.1"; source "ENSEMBL"; tag "CCDS";
chrX	HAVANA	exon	111687887	111690172	.	+	.	gene_id "ENSG00000101901.11"; transcript_id "ENST00000371979.7"; gene_type "protein_coding"; gene_status "KNOWN"; gene_name "ALG13"; transcript_type "protein_coding"; transcript_status "KNOWN"; transcript_name "ALG13-202"; exon_number "4"; exon_id "ENSE00003760070.1"; talon_gene "57327"; talon_transcript "203610"; talon_exon "938006"; ccdsid "CCDS14559.1"; exon_status "KNOWN"; level "2"; protein_id "ENSP00000361047.3"; source "HAVANA"; tag "CCDS";
chrX	HAVANA	transcript	111681189	111688128	.	+	.	gene_id "ENSG00000101901.11"; transcript_id "ENST00000473389.5"; gene_name "ALG13"; gene_status "KNOWN"; gene_type "protein_coding"; transcript_type "protein_coding"; transcript_status "KNOWN"; transcript_name "ALG13-211"; talon_gene "57327"; talon_transcript "203620"; ccdsid "CCDS76011.1"; havana_transcript "OTTHUMT00000057936.3"; level "2"; protein_id "ENSP00000480711.1"; source "HAVANA"; tag "CCDS"; transcript_support_level "2";
chrX	HAVANA	exon	111681189	111681299	.	+	.	gene_id "ENSG00000101901.11"; transcript_id "ENST00000473389.5"; gene_type "protein_coding"; gene_status "KNOWN"; gene_name "ALG13"; transcript_type "protein_coding"; transcript_status "KNOWN"; transcript_name "ALG13-211"; exon_number "1"; exon_id "ENSE00001456614.3"; talon_gene "57327"; talon_transcript "203620"; talon_exon "938074"; ccdsid "CCDS76011.1"; exon_status "KNOWN"; level "2"; protein_id "ENSP00000480711.1"; source "HAVANA"; tag "CCDS";
chrX	ENSEMBL	exon	111682132	111682294	.	+	.	gene_id "ENSG00000101901.11"; transcript_id "ENST00000473389.5"; gene_type "protein_coding"; gene_status "KNOWN"; gene_name "ALG13"; transcript_type "protein_coding"; transcript_status "KNOWN"; transcript_name "ALG13-211"; exon_number "2"; exon_id "ENSE00003659410.1"; talon_gene "57327"; talon_transcript "203620"; talon_exon "937992"; ccdsid "CCDS59173.1"; exon_status "KNOWN"; level "3"; protein_id "ENSP00000251943.4"; source "ENSEMBL"; tag "CCDS";
chrX	ENSEMBL	exon	111684965	111685103	.	+	.	gene_id "ENSG00000101901.11"; transcript_id "ENST00000473389.5"; gene_type "protein_coding"; gene_status "KNOWN"; gene_name "ALG13"; transcript_type "protein_coding"; transcript_status "KNOWN"; transcript_name "ALG13-211"; exon_number "3"; exon_id "ENSE00003722395.1"; talon_gene "57327"; talon_transcript "203620"; talon_exon "937994"; ccdsid "CCDS76012.1"; exon_status "KNOWN"; level "3"; protein_id "ENSP00000479731.1"; source "ENSEMBL"; tag "CCDS";
chrX	HAVANA	exon	111686137	111686174	.	+	.	gene_id "ENSG00000101901.11"; transcript_id "ENST00000473389.5"; gene_type "protein_coding"; gene_status "KNOWN"; gene_name "ALG13"; transcript_type "protein_coding"; transcript_status "KNOWN"; transcript_name "ALG13-211"; exon_number "4"; exon_id "ENSE00003748763.1"; talon_gene "57327"; talon_transcript "203620"; talon_exon "938076"; ccdsid "CCDS76011.1"; exon_status "KNOWN"; level "2"; protein_id "ENSP00000480711.1"; source "HAVANA"; tag "CCDS";
chrX	HAVANA	exon	111687887	111688128	.	+	.	gene_id "ENSG00000101901.11"; transcript_id "ENST00000473389.5"; gene_type "protein_coding"; gene_status "KNOWN"; gene_name "ALG13"; transcript_type "protein_coding"; transcript_status "KNOWN"; transcript_name "ALG13-211"; exon_number "5"; exon_id "ENSE00001844493.2"; talon_gene "57327"; talon_transcript "203620"; talon_exon "938078"; ccdsid "CCDS76011.1"; exon_status "KNOWN"; level "2"; protein_id "ENSP00000480711.1"; source "HAVANA"; tag "CCDS";
chrX	HAVANA	transcript	111681216	111688219	.	+	.	gene_id "ENSG00000101901.11"; transcript_id "ENST00000489033.5"; gene_name "ALG13"; gene_status "KNOWN"; gene_type "protein_coding"; transcript_type "nonsense_mediated_decay"; transcript_status "KNOWN"; transcript_name "ALG13-220"; talon_gene "57327"; talon_transcript "203628"; havana_transcript "OTTHUMT00000057935.3"; level "2"; protein_id "ENSP00000482257.2"; source "HAVANA"; tag "alternative_3_UTR"; transcript_support_level "3";
chrX	HAVANA	exon	111681216	111681424	.	+	.	gene_id "ENSG00000101901.11"; transcript_id "ENST00000489033.5"; gene_type "protein_coding"; gene_status "KNOWN"; gene_name "ALG13"; transcript_type "nonsense_mediated_decay"; transcript_status "KNOWN"; transcript_name "ALG13-220"; exon_number "1"; exon_id "ENSE00001849784.1"; talon_gene "57327"; talon_transcript "203628"; talon_exon "938095"; exon_status "KNOWN"; level "2"; protein_id "ENSP00000482257.2"; source "HAVANA"; tag "alternative_3_UTR";
chrX	HAVANA	exon	111682132	111682235	.	+	.	gene_id "ENSG00000101901.11"; transcript_id "ENST00000489033.5"; gene_type "protein_coding"; gene_status "KNOWN"; gene_name "ALG13"; transcript_type "nonsense_mediated_decay"; transcript_status "KNOWN"; transcript_name "ALG13-220"; exon_number "2"; exon_id "ENSE00003755563.1"; talon_gene "57327"; talon_transcript "203628"; talon_exon "938055"; ccdsid "CCDS76012.1"; exon_status "KNOWN"; level "2"; protein_id "ENSP00000485093.1"; source "HAVANA"; tag "alternative_3_UTR";
chrX	ENSEMBL	exon	111684965	111685103	.	+	.	gene_id "ENSG00000101901.11"; transcript_id "ENST00000489033.5"; gene_type "protein_coding"; gene_status "KNOWN"; gene_name "ALG13"; transcript_type "nonsense_mediated_decay"; transcript_status "KNOWN"; transcript_name "ALG13-220"; exon_number "3"; exon_id "ENSE00003722395.1"; talon_gene "57327"; talon_transcript "203628"; talon_exon "937994"; ccdsid "CCDS76012.1"; exon_status "KNOWN"; level "3"; protein_id "ENSP00000479731.1"; source "ENSEMBL"; tag "CCDS";
chrX	HAVANA	exon	111687887	111688219	.	+	.	gene_id "ENSG00000101901.11"; transcript_id "ENST00000489033.5"; gene_type "protein_coding"; gene_status "KNOWN"; gene_name "ALG13"; transcript_type "nonsense_mediated_decay"; transcript_status "KNOWN"; transcript_name "ALG13-220"; exon_number "4"; exon_id "ENSE00001952435.2"; talon_gene "57327"; talon_transcript "203628"; talon_exon "938096"; exon_status "KNOWN"; level "2"; protein_id "ENSP00000482257.2"; source "HAVANA"; tag "alternative_3_UTR";
chrX	HAVANA	gene	115561182	115650672	.	+	.	gene_id "ENSG00000102024.17"; gene_name "PLS3"; gene_status "KNOWN"; gene_type "protein_coding"; talon_gene "57379"; havana_gene "OTTHUMG00000022237.10"; level "2";
chrX	HAVANA	transcript	115561182	115650861	.	+	.	gene_id "ENSG00000102024.17"; transcript_id "ENST00000355899.7"; gene_name "PLS3"; gene_status "KNOWN"; gene_type "protein_coding"; transcript_type "protein_coding"; transcript_status "KNOWN"; transcript_name "PLS3-202"; talon_gene "57379"; talon_transcript "203719"; ccdsid "CCDS14568.1"; havana_transcript "OTTHUMT00000057976.4"; level "2"; protein_id "ENSP00000348163.3"; source "HAVANA"; tag "CCDS"; transcript_support_level "1";
chrX	HAVANA	exon	115561182	115561260	.	+	.	gene_id "ENSG00000102024.17"; transcript_id "ENST00000355899.7"; gene_type "protein_coding"; gene_status "KNOWN"; gene_name "PLS3"; transcript_type "protein_coding"; transcript_status "KNOWN"; transcript_name "PLS3-202"; exon_number "1"; exon_id "ENSE00001456427.1"; talon_gene "57379"; talon_transcript "203719"; talon_exon "938411"; ccdsid "CCDS14568.1"; exon_status "KNOWN"; level "2"; protein_id "ENSP00000348163.3"; source "HAVANA"; tag "CCDS";
chrX	ENSEMBL	exon	115610243	115610323	.	+	.	gene_id "ENSG00000102024.17"; transcript_id "ENST00000355899.7"; gene_type "protein_coding"; gene_status "KNOWN"; gene_name "PLS3"; transcript_type "protein_coding"; transcript_status "KNOWN"; transcript_name "PLS3-202"; exon_number "2"; exon_id "ENSE00003701945.1"; talon_gene "57379"; talon_transcript "203719"; talon_exon "938402"; ccdsid "CCDS14568.1"; exon_status "KNOWN"; level "3"; protein_id "ENSP00000487343.1"; source "ENSEMBL"; tag "CCDS";
chrX	HAVANA	exon	115622246	115622409	.	+	.	gene_id "ENSG00000102024.17"; transcript_id "ENST00000355899.7"; gene_type "protein_coding"; gene_status "KNOWN"; gene_name "PLS3"; transcript_type "protein_coding"; transcript_status "KNOWN"; transcript_name "PLS3-202"; exon_number "3"; exon_id "ENSE00003702136.1"; talon_gene "57379"; talon_transcript "203719"; talon_exon "938406"; ccdsid "CCDS14568.1"; exon_status "KNOWN"; level "2"; protein_id "ENSP00000420458.1"; source "HAVANA"; tag "CCDS";
chrX	ENSEMBL	exon	115629198	115629327	.	+	.	gene_id "ENSG00000102024.17"; transcript_id "ENST00000355899.7"; gene_type "protein_coding"; gene_status "KNOWN"; gene_name "PLS3"; transcript_type "protein_coding"; transcript_status "KNOWN"; transcript_name "PLS3-202"; exon_number "4"; exon_id "ENSE00003642889.1"; talon_gene "57379"; talon_transcript "203719"; talon_exon "938408"; ccdsid "CCDS14568.1"; exon_status "KNOWN"; level "3"; protein_id "ENSP00000398945.3"; source "ENSEMBL"; tag "basic";
chrX	ENSEMBL	exon	115629835	115629967	.	+	.	gene_id "ENSG00000102024.17"; transcript_id "ENST00000355899.7"; gene_type "protein_coding"; gene_status "KNOWN"; gene_name "PLS3"; transcript_type "protein_coding"; transcript_status "KNOWN"; transcript_name "PLS3-202"; exon_number "5"; exon_id "ENSE00003701605.1"; talon_gene "57379"; talon_transcript "203719"; talon_exon "938414"; ccdsid "CCDS14568.1"; exon_status "KNOWN"; level "3"; protein_id "ENSP00000398945.3"; source "ENSEMBL"; tag "basic";
chrX	ENSEMBL	exon	115634000	115634081	.	+	.	gene_id "ENSG00000102024.17"; transcript_id "ENST00000355899.7"; gene_type "protein_coding"; gene_status "KNOWN"; gene_name "PLS3"; transcript_type "protein_coding"; transcript_status "KNOWN"; transcript_name "PLS3-202"; exon_number "6"; exon_id "ENSE00003790270.1"; talon_gene "57379"; talon_transcript "203719"; talon_exon "938416"; ccdsid "CCDS14568.1"; exon_status "KNOWN"; level "3"; protein_id "ENSP00000398945.3"; source "ENSEMBL"; tag "basic";
chrX	ENSEMBL	exon	115634881	115635046	.	+	.	gene_id "ENSG00000102024.17"; transcript_id "ENST00000355899.7"; gene_type "protein_coding"; gene_status "KNOWN"; gene_name "PLS3"; transcript_type "protein_coding"; transcript_status "KNOWN"; transcript_name "PLS3-202"; exon_number "7"; exon_id "ENSE00003474665.1"; talon_gene "57379"; talon_transcript "203719"; talon_exon "938418"; ccdsid "CCDS14568.1"; exon_status "KNOWN"; level "3"; protein_id "ENSP00000398945.3"; source "ENSEMBL"; tag "basic";
chrX	ENSEMBL	exon	115636836	115636978	.	+	.	gene_id "ENSG00000102024.17"; transcript_id "ENST00000355899.7"; gene_type "protein_coding"; gene_status "KNOWN"; gene_name "PLS3"; transcript_type "protein_coding"; transcript_status "KNOWN"; transcript_name "PLS3-202"; exon_number "8"; exon_id "ENSE00003533191.1"; talon_gene "57379"; talon_transcript "203719"; talon_exon "938420"; ccdsid "CCDS14568.1"; exon_status "KNOWN"; level "3"; protein_id "ENSP00000398945.3"; source "ENSEMBL"; tag "basic";
chrX	ENSEMBL	exon	115640408	115640503	.	+	.	gene_id "ENSG00000102024.17"; transcript_id "ENST00000355899.7"; gene_type "protein_coding"; gene_status "KNOWN"; gene_name "PLS3"; transcript_type "protein_coding"; transcript_status "KNOWN"; transcript_name "PLS3-202"; exon_number "9"; exon_id "ENSE00003698848.1"; talon_gene "57379"; talon_transcript "203719"; talon_exon "938422"; ccdsid "CCDS14568.1"; exon_status "KNOWN"; level "3"; protein_id "ENSP00000398945.3"; source "ENSEMBL"; tag "basic";
chrX	ENSEMBL	exon	115643313	115643508	.	+	.	gene_id "ENSG00000102024.17"; transcript_id "ENST00000355899.7"; gene_type "protein_coding"; gene_status "KNOWN"; gene_name "PLS3"; transcript_type "protein_coding"; transcript_status "KNOWN"; transcript_name "PLS3-202"; exon_number "10"; exon_id "ENSE00003595813.1"; talon_gene "57379"; talon_transcript "203719"; talon_exon "938424"; ccdsid "CCDS14568.1"; exon_status "KNOWN"; level "3"; protein_id "ENSP00000398945.3"; source "ENSEMBL"; tag "basic";
chrX	ENSEMBL	exon	115645021	115645099	.	+	.	gene_id "ENSG00000102024.17"; transcript_id "ENST00000355899.7"; gene_type "protein_coding"; gene_status "KNOWN"; gene_name "PLS3"; transcript_type "protein_coding"; transcript_status "KNOWN"; transcript_name "PLS3-202"; exon_number "11"; exon_id "ENSE00003478160.1"; talon_gene "57379"; talon_transcript "203719"; talon_exon "938426"; ccdsid "CCDS14568.1"; exon_status "KNOWN"; level "3"; protein_id "ENSP00000398945.3"; source "ENSEMBL"; tag "basic";
chrX	ENSEMBL	exon	115646072	115646186	.	+	.	gene_id "ENSG00000102024.17"; transcript_id "ENST00000355899.7"; gene_type "protein_coding"; gene_status "KNOWN"; gene_name "PLS3"; transcript_type "protein_coding"; transcript_status "KNOWN"; transcript_name "PLS3-202"; exon_number "12"; exon_id "ENSE00003656685.1"; talon_gene "57379"; talon_transcript "203719"; talon_exon "938428"; ccdsid "CCDS14568.1"; exon_status "KNOWN"; level "3"; protein_id "ENSP00000398945.3"; source "ENSEMBL"; tag "basic";
chrX	ENSEMBL	exon	115646402	115646535	.	+	.	gene_id "ENSG00000102024.17"; transcript_id "ENST00000355899.7"; gene_type "protein_coding"; gene_status "KNOWN"; gene_name "PLS3"; transcript_type "protein_coding"; transcript_status "KNOWN"; transcript_name "PLS3-202"; exon_number "13"; exon_id "ENSE00003559418.1"; talon_gene "57379"; talon_transcript "203719"; talon_exon "938430"; ccdsid "CCDS14568.1"; exon_status "KNOWN"; level "3"; protein_id "ENSP00000398945.3"; source "ENSEMBL"; tag "basic";
chrX	ENSEMBL	exon	115647550	115647673	.	+	.	gene_id "ENSG00000102024.17"; transcript_id "ENST00000355899.7"; gene_type "protein_coding"; gene_status "KNOWN"; gene_name "PLS3"; transcript_type "protein_coding"; transcript_status "KNOWN"; transcript_name "PLS3-202"; exon_number "14"; exon_id "ENSE00003461672.1"; talon_gene "57379"; talon_transcript "203719"; talon_exon "938432"; ccdsid "CCDS14568.1"; exon_status "KNOWN"; level "3"; protein_id "ENSP00000398945.3"; source "ENSEMBL"; tag "basic";
chrX	ENSEMBL	exon	115647893	115648017	.	+	.	gene_id "ENSG00000102024.17"; transcript_id "ENST00000355899.7"; gene_type "protein_coding"; gene_status "KNOWN"; gene_name "PLS3"; transcript_type "protein_coding"; transcript_status "KNOWN"; transcript_name "PLS3-202"; exon_number "15"; exon_id "ENSE00003467388.1"; talon_gene "57379"; talon_transcript "203719"; talon_exon "938434"; ccdsid "CCDS14568.1"; exon_status "KNOWN"; level "3"; protein_id "ENSP00000398945.3"; source "ENSEMBL"; tag "basic";
chrX	HAVANA	exon	115649429	115650861	.	+	.	gene_id "ENSG00000102024.17"; transcript_id "ENST00000355899.7"; gene_type "protein_coding"; gene_status "KNOWN"; gene_name "PLS3"; transcript_type "protein_coding"; transcript_status "KNOWN"; transcript_name "PLS3-202"; exon_number "16"; exon_id "ENSE00001414639.2"; talon_gene "57379"; talon_transcript "203719"; talon_exon "938436"; ccdsid "CCDS14568.1"; exon_status "KNOWN"; level "2"; protein_id "ENSP00000348163.3"; source "HAVANA"; tag "CCDS";
chrX	HAVANA	transcript	115593608	115650672	.	+	.	gene_id "ENSG00000102024.17"; transcript_id "ENST00000539310.5"; gene_name "PLS3"; gene_status "KNOWN"; gene_type "protein_coding"; transcript_type "protein_coding"; transcript_status "KNOWN"; transcript_name "PLS3-209"; talon_gene "57379"; talon_transcript "203722"; ccdsid "CCDS14568.1"; havana_transcript "OTTHUMT00000487774.1"; level "2"; protein_id "ENSP00000445339.2"; source "HAVANA"; tag "CCDS"; transcript_support_level "1";
chrX	HAVANA	exon	115593608	115593632	.	+	.	gene_id "ENSG00000102024.17"; transcript_id "ENST00000539310.5"; gene_type "protein_coding"; gene_status "KNOWN"; gene_name "PLS3"; transcript_type "protein_coding"; transcript_status "KNOWN"; transcript_name "PLS3-209"; exon_number "1"; exon_id "ENSE00001600717.3"; talon_gene "57379"; talon_transcript "203722"; talon_exon "938448"; ccdsid "CCDS14568.1"; exon_status "KNOWN"; level "2"; protein_id "ENSP00000445339.2"; source "HAVANA"; tag "CCDS";
chrX	ENSEMBL	exon	115610243	115610323	.	+	.	gene_id "ENSG00000102024.17"; transcript_id "ENST00000539310.5"; gene_type "protein_coding"; gene_status "KNOWN"; gene_name "PLS3"; transcript_type "protein_coding"; transcript_status "KNOWN"; transcript_name "PLS3-209"; exon_number "2"; exon_id "ENSE00003701945.1"; talon_gene "57379"; talon_transcript "203722"; talon_exon "938402"; ccdsid "CCDS14568.1"; exon_status "KNOWN"; level "3"; protein_id "ENSP00000487343.1"; source "ENSEMBL"; tag "CCDS";
chrX	HAVANA	exon	115622246	115622409	.	+	.	gene_id "ENSG00000102024.17"; transcript_id "ENST00000539310.5"; gene_type "protein_coding"; gene_status "KNOWN"; gene_name "PLS3"; transcript_type "protein_coding"; transcript_status "KNOWN"; transcript_name "PLS3-209"; exon_number "3"; exon_id "ENSE00003702136.1"; talon_gene "57379"; talon_transcript "203722"; talon_exon "938406"; ccdsid "CCDS14568.1"; exon_status "KNOWN"; level "2"; protein_id "ENSP00000420458.1"; source "HAVANA"; tag "CCDS";
chrX	ENSEMBL	exon	115629198	115629327	.	+	.	gene_id "ENSG00000102024.17"; transcript_id "ENST00000539310.5"; gene_type "protein_coding"; gene_status "KNOWN"; gene_name "PLS3"; transcript_type "protein_coding"; transcript_status "KNOWN"; transcript_name "PLS3-209"; exon_number "4"; exon_id "ENSE00003642889.1"; talon_gene "57379"; talon_transcript "203722"; talon_exon "938408"; ccdsid "CCDS14568.1"; exon_status "KNOWN"; level "3"; protein_id "ENSP00000398945.3"; source "ENSEMBL"; tag "basic";
chrX	ENSEMBL	exon	115629835	115629967	.	+	.	gene_id "ENSG00000102024.17"; transcript_id "ENST00000539310.5"; gene_type "protein_coding"; gene_status "KNOWN"; gene_name "PLS3"; transcript_type "protein_coding"; transcript_status "KNOWN"; transcript_name "PLS3-209"; exon_number "5"; exon_id "ENSE00003701605.1"; talon_gene "57379"; talon_transcript "203722"; talon_exon "938414"; ccdsid "CCDS14568.1"; exon_status "KNOWN"; level "3"; protein_id "ENSP00000398945.3"; source "ENSEMBL"; tag "basic";
chrX	ENSEMBL	exon	115634000	115634081	.	+	.	gene_id "ENSG00000102024.17"; transcript_id "ENST00000539310.5"; gene_type "protein_coding"; gene_status "KNOWN"; gene_name "PLS3"; transcript_type "protein_coding"; transcript_status "KNOWN"; transcript_name "PLS3-209"; exon_number "6"; exon_id "ENSE00003790270.1"; talon_gene "57379"; talon_transcript "203722"; talon_exon "938416"; ccdsid "CCDS14568.1"; exon_status "KNOWN"; level "3"; protein_id "ENSP00000398945.3"; source "ENSEMBL"; tag "basic";
chrX	ENSEMBL	exon	115634881	115635046	.	+	.	gene_id "ENSG00000102024.17"; transcript_id "ENST00000539310.5"; gene_type "protein_coding"; gene_status "KNOWN"; gene_name "PLS3"; transcript_type "protein_coding"; transcript_status "KNOWN"; transcript_name "PLS3-209"; exon_number "7"; exon_id "ENSE00003474665.1"; talon_gene "57379"; talon_transcript "203722"; talon_exon "938418"; ccdsid "CCDS14568.1"; exon_status "KNOWN"; level "3"; protein_id "ENSP00000398945.3"; source "ENSEMBL"; tag "basic";
chrX	ENSEMBL	exon	115636836	115636978	.	+	.	gene_id "ENSG00000102024.17"; transcript_id "ENST00000539310.5"; gene_type "protein_coding"; gene_status "KNOWN"; gene_name "PLS3"; transcript_type "protein_coding"; transcript_status "KNOWN"; transcript_name "PLS3-209"; exon_number "8"; exon_id "ENSE00003533191.1"; talon_gene "57379"; talon_transcript "203722"; talon_exon "938420"; ccdsid "CCDS14568.1"; exon_status "KNOWN"; level "3"; protein_id "ENSP00000398945.3"; source "ENSEMBL"; tag "basic";
chrX	ENSEMBL	exon	115640408	115640503	.	+	.	gene_id "ENSG00000102024.17"; transcript_id "ENST00000539310.5"; gene_type "protein_coding"; gene_status "KNOWN"; gene_name "PLS3"; transcript_type "protein_coding"; transcript_status "KNOWN"; transcript_name "PLS3-209"; exon_number "9"; exon_id "ENSE00003698848.1"; talon_gene "57379"; talon_transcript "203722"; talon_exon "938422"; ccdsid "CCDS14568.1"; exon_status "KNOWN"; level "3"; protein_id "ENSP00000398945.3"; source "ENSEMBL"; tag "basic";
chrX	ENSEMBL	exon	115643313	115643508	.	+	.	gene_id "ENSG00000102024.17"; transcript_id "ENST00000539310.5"; gene_type "protein_coding"; gene_status "KNOWN"; gene_name "PLS3"; transcript_type "protein_coding"; transcript_status "KNOWN"; transcript_name "PLS3-209"; exon_number "10"; exon_id "ENSE00003595813.1"; talon_gene "57379"; talon_transcript "203722"; talon_exon "938424"; ccdsid "CCDS14568.1"; exon_status "KNOWN"; level "3"; protein_id "ENSP00000398945.3"; source "ENSEMBL"; tag "basic";
chrX	ENSEMBL	exon	115645021	115645099	.	+	.	gene_id "ENSG00000102024.17"; transcript_id "ENST00000539310.5"; gene_type "protein_coding"; gene_status "KNOWN"; gene_name "PLS3"; transcript_type "protein_coding"; transcript_status "KNOWN"; transcript_name "PLS3-209"; exon_number "11"; exon_id "ENSE00003478160.1"; talon_gene "57379"; talon_transcript "203722"; talon_exon "938426"; ccdsid "CCDS14568.1"; exon_status "KNOWN"; level "3"; protein_id "ENSP00000398945.3"; source "ENSEMBL"; tag "basic";
chrX	ENSEMBL	exon	115646072	115646186	.	+	.	gene_id "ENSG00000102024.17"; transcript_id "ENST00000539310.5"; gene_type "protein_coding"; gene_status "KNOWN"; gene_name "PLS3"; transcript_type "protein_coding"; transcript_status "KNOWN"; transcript_name "PLS3-209"; exon_number "12"; exon_id "ENSE00003656685.1"; talon_gene "57379"; talon_transcript "203722"; talon_exon "938428"; ccdsid "CCDS14568.1"; exon_status "KNOWN"; level "3"; protein_id "ENSP00000398945.3"; source "ENSEMBL"; tag "basic";
chrX	ENSEMBL	exon	115646402	115646535	.	+	.	gene_id "ENSG00000102024.17"; transcript_id "ENST00000539310.5"; gene_type "protein_coding"; gene_status "KNOWN"; gene_name "PLS3"; transcript_type "protein_coding"; transcript_status "KNOWN"; transcript_name "PLS3-209"; exon_number "13"; exon_id "ENSE00003559418.1"; talon_gene "57379"; talon_transcript "203722"; talon_exon "938430"; ccdsid "CCDS14568.1"; exon_status "KNOWN"; level "3"; protein_id "ENSP00000398945.3"; source "ENSEMBL"; tag "basic";
chrX	ENSEMBL	exon	115647550	115647673	.	+	.	gene_id "ENSG00000102024.17"; transcript_id "ENST00000539310.5"; gene_type "protein_coding"; gene_status "KNOWN"; gene_name "PLS3"; transcript_type "protein_coding"; transcript_status "KNOWN"; transcript_name "PLS3-209"; exon_number "14"; exon_id "ENSE00003461672.1"; talon_gene "57379"; talon_transcript "203722"; talon_exon "938432"; ccdsid "CCDS14568.1"; exon_status "KNOWN"; level "3"; protein_id "ENSP00000398945.3"; source "ENSEMBL"; tag "basic";
chrX	ENSEMBL	exon	115647893	115648017	.	+	.	gene_id "ENSG00000102024.17"; transcript_id "ENST00000539310.5"; gene_type "protein_coding"; gene_status "KNOWN"; gene_name "PLS3"; transcript_type "protein_coding"; transcript_status "KNOWN"; transcript_name "PLS3-209"; exon_number "15"; exon_id "ENSE00003467388.1"; talon_gene "57379"; talon_transcript "203722"; talon_exon "938434"; ccdsid "CCDS14568.1"; exon_status "KNOWN"; level "3"; protein_id "ENSP00000398945.3"; source "ENSEMBL"; tag "basic";
chrX	HAVANA	exon	115649429	115650672	.	+	.	gene_id "ENSG00000102024.17"; transcript_id "ENST00000539310.5"; gene_type "protein_coding"; gene_status "KNOWN"; gene_name "PLS3"; transcript_type "protein_coding"; transcript_status "KNOWN"; transcript_name "PLS3-209"; exon_number "16"; exon_id "ENSE00003774891.2"; talon_gene "57379"; talon_transcript "203722"; talon_exon "938449"; ccdsid "CCDS14568.1"; exon_status "KNOWN"; level "2"; protein_id "ENSP00000445339.2"; source "HAVANA"; tag "CCDS";
chrX	TALON	transcript	115649450	115650672	.	+	.	gene_id "ENSG00000102024.17"; transcript_id "ENCODEHT000473801"; gene_name "PLS3"; gene_status "KNOWN"; gene_type "protein_coding"; transcript_status "NOVEL"; transcript_name "ENCODEHT000473801"; talon_gene "57379"; talon_transcript "473801"; ISM_to_IDs "473763"; ISM_transcript "TRUE";
chrX	TALON	exon	115649450	115650672	.	+	.	gene_id "ENSG00000102024.17"; transcript_id "ENCODEHT000473801"; gene_type "protein_coding"; gene_status "KNOWN"; gene_name "PLS3"; transcript_status "NOVEL"; transcript_name "ENCODEHT000473801"; exon_number "1"; exon_id "1246392"; talon_gene "57379"; talon_transcript "473801"; talon_exon "1246392"; exon_status "NOVEL";
chrX	HAVANA	gene	115702811	115704120	.	+	.	gene_id "ENSG00000234785.1"; gene_name "EEF1GP5"; gene_status "KNOWN"; gene_type "processed_pseudogene"; talon_gene "57382"; havana_gene "OTTHUMG00000022238.1"; level "1"; tag "pseudo_consens";
chrX	HAVANA	transcript	115702811	115704120	.	+	.	gene_id "ENSG00000234785.1"; transcript_id "ENST00000434365.1"; gene_name "EEF1GP5"; gene_status "KNOWN"; gene_type "processed_pseudogene"; transcript_type "processed_pseudogene"; transcript_status "KNOWN"; transcript_name "EEF1GP5-201"; talon_gene "57382"; talon_transcript "203729"; havana_transcript "OTTHUMT00000057979.1"; level "1"; ont "PGO:0000004"; source "HAVANA"; tag "basic"; transcript_support_level "NA";
chrX	HAVANA	exon	115702811	115704120	.	+	.	gene_id "ENSG00000234785.1"; transcript_id "ENST00000434365.1"; gene_type "processed_pseudogene"; gene_status "KNOWN"; gene_name "EEF1GP5"; transcript_type "processed_pseudogene"; transcript_status "KNOWN"; transcript_name "EEF1GP5-201"; exon_number "1"; exon_id "ENSE00001783761.1"; talon_gene "57382"; talon_transcript "203729"; talon_exon "938464"; exon_status "KNOWN"; level "1"; ont "PGO:0000004"; source "HAVANA"; tag "basic";
chrX	HAVANA	gene	115718942	115719229	.	-	.	gene_id "ENSG00000228532.4"; gene_name "AC005000.1"; gene_status "KNOWN"; gene_type "processed_pseudogene"; talon_gene "57383"; havana_gene "OTTHUMG00000022239.2"; level "2";
chrX	HAVANA	transcript	115718942	115719229	.	-	.	gene_id "ENSG00000228532.4"; transcript_id "ENST00000536192.3"; gene_name "AC005000.1"; gene_status "KNOWN"; gene_type "processed_pseudogene"; transcript_type "processed_pseudogene"; transcript_status "KNOWN"; transcript_name "AC005000.1-201"; talon_gene "57383"; talon_transcript "203730"; havana_transcript "OTTHUMT00000057980.2"; level "2"; ont "PGO:0000004"; source "HAVANA"; tag "basic"; transcript_support_level "NA";
chrX	HAVANA	exon	115718942	115719229	.	-	.	gene_id "ENSG00000228532.4"; transcript_id "ENST00000536192.3"; gene_type "processed_pseudogene"; gene_status "KNOWN"; gene_name "AC005000.1"; transcript_type "processed_pseudogene"; transcript_status "KNOWN"; transcript_name "AC005000.1-201"; exon_number "1"; exon_id "ENSE00002269510.3"; talon_gene "57383"; talon_transcript "203730"; talon_exon "938465"; exon_status "KNOWN"; level "2"; ont "PGO:0000004"; source "HAVANA"; tag "basic";
chrX	HAVANA	gene	117897813	118116798	.	-	.	gene_id "ENSG00000003096.14"; gene_name "KLHL13"; gene_status "KNOWN"; gene_type "protein_coding"; talon_gene "57402"; havana_gene "OTTHUMG00000022252.4"; level "2"; tag "overlapping_locus";
chrX	HAVANA	transcript	117897813	118116798	.	-	.	gene_id "ENSG00000003096.14"; transcript_id "ENST00000371882.5"; gene_name "KLHL13"; gene_status "KNOWN"; gene_type "protein_coding"; transcript_type "protein_coding"; transcript_status "KNOWN"; transcript_name "KLHL13-204"; talon_gene "57402"; talon_transcript "203751"; havana_transcript "OTTHUMT00000057994.2"; level "2"; protein_id "ENSP00000360949.1"; source "HAVANA"; tag "basic"; transcript_support_level "1";
chrX	HAVANA	exon	118116508	118116798	.	-	.	gene_id "ENSG00000003096.14"; transcript_id "ENST00000371882.5"; gene_type "protein_coding"; gene_status "KNOWN"; gene_name "KLHL13"; transcript_type "protein_coding"; transcript_status "KNOWN"; transcript_name "KLHL13-204"; exon_number "1"; exon_id "ENSE00001456391.1"; talon_gene "57402"; talon_transcript "203751"; talon_exon "938547"; exon_status "KNOWN"; level "2"; protein_id "ENSP00000360949.1"; source "HAVANA"; tag "basic";
chrX	ENSEMBL	exon	117945434	117945575	.	-	.	gene_id "ENSG00000003096.14"; transcript_id "ENST00000371882.5"; gene_type "protein_coding"; gene_status "KNOWN"; gene_name "KLHL13"; transcript_type "protein_coding"; transcript_status "KNOWN"; transcript_name "KLHL13-204"; exon_number "2"; exon_id "ENSE00003531282.1"; talon_gene "57402"; talon_transcript "203751"; talon_exon "938549"; ccdsid "CCDS55479.1"; exon_status "KNOWN"; level "3"; protein_id "ENSP00000440707.1"; source "ENSEMBL"; tag "CCDS";
chrX	ENSEMBL	exon	117920238	117920370	.	-	.	gene_id "ENSG00000003096.14"; transcript_id "ENST00000371882.5"; gene_type "protein_coding"; gene_status "KNOWN"; gene_name "KLHL13"; transcript_type "protein_coding"; transcript_status "KNOWN"; transcript_name "KLHL13-204"; exon_number "3"; exon_id "ENSE00000344690.1"; talon_gene "57402"; talon_transcript "203751"; talon_exon "938551"; ccdsid "CCDS55479.1"; exon_status "KNOWN"; level "3"; protein_id "ENSP00000440707.1"; source "ENSEMBL"; tag "CCDS";
chrX	ENSEMBL	exon	117919521	117919717	.	-	.	gene_id "ENSG00000003096.14"; transcript_id "ENST00000371882.5"; gene_type "protein_coding"; gene_status "KNOWN"; gene_name "KLHL13"; transcript_type "protein_coding"; transcript_status "KNOWN"; transcript_name "KLHL13-204"; exon_number "4"; exon_id "ENSE00000675179.1"; talon_gene "57402"; talon_transcript "203751"; talon_exon "938553"; ccdsid "CCDS55479.1"; exon_status "KNOWN"; level "3"; protein_id "ENSP00000440707.1"; source "ENSEMBL"; tag "CCDS";
chrX	ENSEMBL	exon	117909301	117910096	.	-	.	gene_id "ENSG00000003096.14"; transcript_id "ENST00000371882.5"; gene_type "protein_coding"; gene_status "KNOWN"; gene_name "KLHL13"; transcript_type "protein_coding"; transcript_status "KNOWN"; transcript_name "KLHL13-204"; exon_number "5"; exon_id "ENSE00000817593.1"; talon_gene "57402"; talon_transcript "203751"; talon_exon "938555"; ccdsid "CCDS55479.1"; exon_status "KNOWN"; level "3"; protein_id "ENSP00000440707.1"; source "ENSEMBL"; tag "CCDS";
chrX	ENSEMBL	exon	117901833	117901946	.	-	.	gene_id "ENSG00000003096.14"; transcript_id "ENST00000371882.5"; gene_type "protein_coding"; gene_status "KNOWN"; gene_name "KLHL13"; transcript_type "protein_coding"; transcript_status "KNOWN"; transcript_name "KLHL13-204"; exon_number "6"; exon_id "ENSE00000817592.1"; talon_gene "57402"; talon_transcript "203751"; talon_exon "938557"; ccdsid "CCDS55479.1"; exon_status "KNOWN"; level "3"; protein_id "ENSP00000440707.1"; source "ENSEMBL"; tag "CCDS";
chrX	HAVANA	exon	117897813	117899395	.	-	.	gene_id "ENSG00000003096.14"; transcript_id "ENST00000371882.5"; gene_type "protein_coding"; gene_status "KNOWN"; gene_name "KLHL13"; transcript_type "protein_coding"; transcript_status "KNOWN"; transcript_name "KLHL13-204"; exon_number "7"; exon_id "ENSE00001456381.1"; talon_gene "57402"; talon_transcript "203751"; talon_exon "938559"; exon_status "KNOWN"; level "2"; protein_id "ENSP00000360949.1"; source "HAVANA"; tag "basic";
chrX	HAVANA	gene	118727572	118794539	.	+	.	gene_id "ENSG00000131724.10"; gene_name "IL13RA1"; gene_status "KNOWN"; gene_type "protein_coding"; talon_gene "57412"; havana_gene "OTTHUMG00000022258.2"; level "2"; tag "overlapping_locus";
chrX	HAVANA	transcript	118727572	118794539	.	+	.	gene_id "ENSG00000131724.10"; transcript_id "ENST00000371666.7"; gene_name "IL13RA1"; gene_status "KNOWN"; gene_type "protein_coding"; transcript_type "protein_coding"; transcript_status "KNOWN"; transcript_name "IL13RA1-202"; talon_gene "57412"; talon_transcript "203776"; ccdsid "CCDS14573.1"; havana_transcript "OTTHUMT00000058009.1"; level "2"; protein_id "ENSP00000360730.3"; source "HAVANA"; tag "CCDS"; transcript_support_level "1";
chrX	HAVANA	exon	118727572	118727726	.	+	.	gene_id "ENSG00000131724.10"; transcript_id "ENST00000371666.7"; gene_type "protein_coding"; gene_status "KNOWN"; gene_name "IL13RA1"; transcript_type "protein_coding"; transcript_status "KNOWN"; transcript_name "IL13RA1-202"; exon_number "1"; exon_id "ENSE00001455886.3"; talon_gene "57412"; talon_transcript "203776"; talon_exon "938762"; ccdsid "CCDS14573.1"; exon_status "KNOWN"; level "2"; protein_id "ENSP00000360730.3"; source "HAVANA"; tag "CCDS";
chrX	HAVANA	exon	118741017	118741156	.	+	.	gene_id "ENSG00000131724.10"; transcript_id "ENST00000371666.7"; gene_type "protein_coding"; gene_status "KNOWN"; gene_name "IL13RA1"; transcript_type "protein_coding"; transcript_status "KNOWN"; transcript_name "IL13RA1-202"; exon_number "2"; exon_id "ENSE00001125702.1"; talon_gene "57412"; talon_transcript "203776"; talon_exon "938764"; ccdsid "CCDS14573.1"; exon_status "KNOWN"; level "2"; protein_id "ENSP00000360730.3"; source "HAVANA"; tag "CCDS";
chrX	HAVANA	exon	118746954	118747092	.	+	.	gene_id "ENSG00000131724.10"; transcript_id "ENST00000371666.7"; gene_type "protein_coding"; gene_status "KNOWN"; gene_name "IL13RA1"; transcript_type "protein_coding"; transcript_status "KNOWN"; transcript_name "IL13RA1-202"; exon_number "3"; exon_id "ENSE00001125697.1"; talon_gene "57412"; talon_transcript "203776"; talon_exon "938766"; ccdsid "CCDS14573.1"; exon_status "KNOWN"; level "2"; protein_id "ENSP00000360730.3"; source "HAVANA"; tag "CCDS";
chrX	HAVANA	exon	118749658	118749778	.	+	.	gene_id "ENSG00000131724.10"; transcript_id "ENST00000371666.7"; gene_type "protein_coding"; gene_status "KNOWN"; gene_name "IL13RA1"; transcript_type "protein_coding"; transcript_status "KNOWN"; transcript_name "IL13RA1-202"; exon_number "4"; exon_id "ENSE00001125692.1"; talon_gene "57412"; talon_transcript "203776"; talon_exon "938768"; ccdsid "CCDS14573.1"; exon_status "KNOWN"; level "2"; protein_id "ENSP00000360730.3"; source "HAVANA"; tag "CCDS";
chrX	HAVANA	exon	118758055	118758242	.	+	.	gene_id "ENSG00000131724.10"; transcript_id "ENST00000371666.7"; gene_type "protein_coding"; gene_status "KNOWN"; gene_name "IL13RA1"; transcript_type "protein_coding"; transcript_status "KNOWN"; transcript_name "IL13RA1-202"; exon_number "5"; exon_id "ENSE00003658303.1"; talon_gene "57412"; talon_transcript "203776"; talon_exon "938770"; ccdsid "CCDS14573.1"; exon_status "KNOWN"; level "2"; protein_id "ENSP00000360730.3"; source "HAVANA"; tag "CCDS";
chrX	HAVANA	exon	118761138	118761289	.	+	.	gene_id "ENSG00000131724.10"; transcript_id "ENST00000371666.7"; gene_type "protein_coding"; gene_status "KNOWN"; gene_name "IL13RA1"; transcript_type "protein_coding"; transcript_status "KNOWN"; transcript_name "IL13RA1-202"; exon_number "6"; exon_id "ENSE00003494435.1"; talon_gene "57412"; talon_transcript "203776"; talon_exon "938772"; ccdsid "CCDS14573.1"; exon_status "KNOWN"; level "2"; protein_id "ENSP00000360730.3"; source "HAVANA"; tag "CCDS";
chrX	HAVANA	exon	118766530	118766577	.	+	.	gene_id "ENSG00000131724.10"; transcript_id "ENST00000371666.7"; gene_type "protein_coding"; gene_status "KNOWN"; gene_name "IL13RA1"; transcript_type "protein_coding"; transcript_status "KNOWN"; transcript_name "IL13RA1-202"; exon_number "7"; exon_id "ENSE00003627090.1"; talon_gene "57412"; talon_transcript "203776"; talon_exon "938774"; ccdsid "CCDS14573.1"; exon_status "KNOWN"; level "2"; protein_id "ENSP00000360730.3"; source "HAVANA"; tag "CCDS";
chrX	HAVANA	exon	118766844	118766976	.	+	.	gene_id "ENSG00000131724.10"; transcript_id "ENST00000371666.7"; gene_type "protein_coding"; gene_status "KNOWN"; gene_name "IL13RA1"; transcript_type "protein_coding"; transcript_status "KNOWN"; transcript_name "IL13RA1-202"; exon_number "8"; exon_id "ENSE00000899853.1"; talon_gene "57412"; talon_transcript "203776"; talon_exon "938776"; ccdsid "CCDS14573.1"; exon_status "KNOWN"; level "2"; protein_id "ENSP00000360730.3"; source "HAVANA"; tag "CCDS";
chrX	HAVANA	exon	118773879	118773975	.	+	.	gene_id "ENSG00000131724.10"; transcript_id "ENST00000371666.7"; gene_type "protein_coding"; gene_status "KNOWN"; gene_name "IL13RA1"; transcript_type "protein_coding"; transcript_status "KNOWN"; transcript_name "IL13RA1-202"; exon_number "9"; exon_id "ENSE00000899854.1"; talon_gene "57412"; talon_transcript "203776"; talon_exon "938778"; ccdsid "CCDS14573.1"; exon_status "KNOWN"; level "2"; protein_id "ENSP00000360730.3"; source "HAVANA"; tag "CCDS";
chrX	HAVANA	exon	118776427	118776511	.	+	.	gene_id "ENSG00000131724.10"; transcript_id "ENST00000371666.7"; gene_type "protein_coding"; gene_status "KNOWN"; gene_name "IL13RA1"; transcript_type "protein_coding"; transcript_status "KNOWN"; transcript_name "IL13RA1-202"; exon_number "10"; exon_id "ENSE00000899855.1"; talon_gene "57412"; talon_transcript "203776"; talon_exon "938780"; ccdsid "CCDS14573.1"; exon_status "KNOWN"; level "2"; protein_id "ENSP00000360730.3"; source "HAVANA"; tag "CCDS";
chrX	HAVANA	exon	118791762	118794539	.	+	.	gene_id "ENSG00000131724.10"; transcript_id "ENST00000371666.7"; gene_type "protein_coding"; gene_status "KNOWN"; gene_name "IL13RA1"; transcript_type "protein_coding"; transcript_status "KNOWN"; transcript_name "IL13RA1-202"; exon_number "11"; exon_id "ENSE00001896146.1"; talon_gene "57412"; talon_transcript "203776"; talon_exon "938782"; ccdsid "CCDS14573.1"; exon_status "KNOWN"; level "2"; protein_id "ENSP00000360730.3"; source "HAVANA"; tag "CCDS";
chrX	TALON	transcript	118791762	118794539	.	+	.	gene_id "ENSG00000131724.10"; transcript_id "ENCODEHT000474233"; gene_name "IL13RA1"; gene_status "KNOWN"; gene_type "protein_coding"; transcript_status "NOVEL"; transcript_name "ENCODEHT000474233"; talon_gene "57412"; talon_transcript "474233"; ISM_to_IDs "203776,474206,474230"; ISM_transcript "TRUE";
chrX	HAVANA	exon	118791762	118794539	.	+	.	gene_id "ENSG00000131724.10"; transcript_id "ENCODEHT000474233"; gene_type "protein_coding"; gene_status "KNOWN"; gene_name "IL13RA1"; transcript_status "NOVEL"; transcript_name "ENCODEHT000474233"; exon_number "1"; exon_id "ENSE00001896146.1"; talon_gene "57412"; talon_transcript "474233"; talon_exon "938782"; ccdsid "CCDS14573.1"; exon_status "KNOWN"; level "2"; protein_id "ENSP00000360730.3"; source "HAVANA"; tag "CCDS";
chrX	HAVANA	gene	119236253	119243419	.	+	.	gene_id "ENSG00000101856.9"; gene_name "PGRMC1"; gene_status "KNOWN"; gene_type "protein_coding"; talon_gene "57425"; havana_gene "OTTHUMG00000022268.1"; level "2";
chrX	HAVANA	transcript	119236253	119244466	.	+	.	gene_id "ENSG00000101856.9"; transcript_id "ENST00000217971.7"; gene_name "PGRMC1"; gene_status "KNOWN"; gene_type "protein_coding"; transcript_type "protein_coding"; transcript_status "KNOWN"; transcript_name "PGRMC1-201"; talon_gene "57425"; talon_transcript "203800"; ccdsid "CCDS14576.1"; havana_transcript "OTTHUMT00000058024.1"; level "2"; protein_id "ENSP00000217971.7"; source "HAVANA"; tag "CCDS"; transcript_support_level "1";
chrX	HAVANA	exon	119236253	119236691	.	+	.	gene_id "ENSG00000101856.9"; transcript_id "ENST00000217971.7"; gene_type "protein_coding"; gene_status "KNOWN"; gene_name "PGRMC1"; transcript_type "protein_coding"; transcript_status "KNOWN"; transcript_name "PGRMC1-201"; exon_number "1"; exon_id "ENSE00001455681.5"; talon_gene "57425"; talon_transcript "203800"; talon_exon "938909"; ccdsid "CCDS14576.1"; exon_status "KNOWN"; level "2"; protein_id "ENSP00000217971.7"; source "HAVANA"; tag "CCDS";
chrX	HAVANA	exon	119240309	119240464	.	+	.	gene_id "ENSG00000101856.9"; transcript_id "ENST00000217971.7"; gene_type "protein_coding"; gene_status "KNOWN"; gene_name "PGRMC1"; transcript_type "protein_coding"; transcript_status "KNOWN"; transcript_name "PGRMC1-201"; exon_number "2"; exon_id "ENSE00000675684.1"; talon_gene "57425"; talon_transcript "203800"; talon_exon "938911"; ccdsid "CCDS14576.1"; exon_status "KNOWN"; level "2"; protein_id "ENSP00000217971.7"; source "HAVANA"; tag "CCDS";
chrX	HAVANA	exon	119243151	119244466	.	+	.	gene_id "ENSG00000101856.9"; transcript_id "ENST00000217971.7"; gene_type "protein_coding"; gene_status "KNOWN"; gene_name "PGRMC1"; transcript_type "protein_coding"; transcript_status "KNOWN"; transcript_name "PGRMC1-201"; exon_number "3"; exon_id "ENSE00001037750.7"; talon_gene "57425"; talon_transcript "203800"; talon_exon "938913"; ccdsid "CCDS14576.1"; exon_status "KNOWN"; level "2"; protein_id "ENSP00000217971.7"; source "HAVANA"; tag "CCDS";
chrX	TALON	transcript	119243151	119243419	.	+	.	gene_id "ENSG00000101856.9"; transcript_id "ENCODEHT000474781"; gene_name "PGRMC1"; gene_status "KNOWN"; gene_type "protein_coding"; transcript_status "NOVEL"; transcript_name "ENCODEHT000474781"; talon_gene "57425"; talon_transcript "474781"; ISM_to_IDs "474292"; ISM_transcript "TRUE";
chrX	TALON	exon	119243151	119243419	.	+	.	gene_id "ENSG00000101856.9"; transcript_id "ENCODEHT000474781"; gene_type "protein_coding"; gene_status "KNOWN"; gene_name "PGRMC1"; transcript_status "NOVEL"; transcript_name "ENCODEHT000474781"; exon_number "1"; exon_id "1246940"; talon_gene "57425"; talon_transcript "474781"; talon_exon "1246940"; exon_status "NOVEL";
chrX	HAVANA	gene	119399060	119454478	.	+	.	gene_id "ENSG00000077713.18"; gene_name "SLC25A43"; gene_status "KNOWN"; gene_type "protein_coding"; talon_gene "57430"; havana_gene "OTTHUMG00000022272.1"; level "2"; tag "overlapping_locus";
chrX	HAVANA	transcript	119399060	119454478	.	+	.	gene_id "ENSG00000077713.18"; transcript_id "ENST00000217909.7"; gene_name "SLC25A43"; gene_status "KNOWN"; gene_type "protein_coding"; transcript_type "protein_coding"; transcript_status "KNOWN"; transcript_name "SLC25A43-201"; talon_gene "57430"; talon_transcript "203805"; ccdsid "CCDS14577.1"; havana_transcript "OTTHUMT00000058028.1"; level "2"; protein_id "ENSP00000217909.7"; source "HAVANA"; tag "CCDS"; transcript_support_level "1";
chrX	HAVANA	exon	119399060	119399678	.	+	.	gene_id "ENSG00000077713.18"; transcript_id "ENST00000217909.7"; gene_type "protein_coding"; gene_status "KNOWN"; gene_name "SLC25A43"; transcript_type "protein_coding"; transcript_status "KNOWN"; transcript_name "SLC25A43-201"; exon_number "1"; exon_id "ENSE00001681987.1"; talon_gene "57430"; talon_transcript "203805"; talon_exon "938934"; ccdsid "CCDS14577.1"; exon_status "KNOWN"; level "2"; protein_id "ENSP00000217909.7"; source "HAVANA"; tag "CCDS";
chrX	HAVANA	exon	119406460	119406701	.	+	.	gene_id "ENSG00000077713.18"; transcript_id "ENST00000217909.7"; gene_type "protein_coding"; gene_status "KNOWN"; gene_name "SLC25A43"; transcript_type "protein_coding"; transcript_status "KNOWN"; transcript_name "SLC25A43-201"; exon_number "2"; exon_id "ENSE00003487721.1"; talon_gene "57430"; talon_transcript "203805"; talon_exon "938936"; ccdsid "CCDS14577.1"; exon_status "KNOWN"; level "2"; protein_id "ENSP00000217909.7"; source "HAVANA"; tag "CCDS";
chrX	HAVANA	exon	119410190	119410362	.	+	.	gene_id "ENSG00000077713.18"; transcript_id "ENST00000217909.7"; gene_type "protein_coding"; gene_status "KNOWN"; gene_name "SLC25A43"; transcript_type "protein_coding"; transcript_status "KNOWN"; transcript_name "SLC25A43-201"; exon_number "3"; exon_id "ENSE00003586266.1"; talon_gene "57430"; talon_transcript "203805"; talon_exon "938938"; ccdsid "CCDS14577.1"; exon_status "KNOWN"; level "2"; protein_id "ENSP00000217909.7"; source "HAVANA"; tag "CCDS";
chrX	HAVANA	exon	119452009	119452143	.	+	.	gene_id "ENSG00000077713.18"; transcript_id "ENST00000217909.7"; gene_type "protein_coding"; gene_status "KNOWN"; gene_name "SLC25A43"; transcript_type "protein_coding"; transcript_status "KNOWN"; transcript_name "SLC25A43-201"; exon_number "4"; exon_id "ENSE00003584104.1"; talon_gene "57430"; talon_transcript "203805"; talon_exon "938940"; ccdsid "CCDS14577.1"; exon_status "KNOWN"; level "2"; protein_id "ENSP00000217909.7"; source "HAVANA"; tag "CCDS";
chrX	HAVANA	exon	119452865	119454478	.	+	.	gene_id "ENSG00000077713.18"; transcript_id "ENST00000217909.7"; gene_type "protein_coding"; gene_status "KNOWN"; gene_name "SLC25A43"; transcript_type "protein_coding"; transcript_status "KNOWN"; transcript_name "SLC25A43-201"; exon_number "5"; exon_id "ENSE00001731111.2"; talon_gene "57430"; talon_transcript "203805"; talon_exon "938942"; ccdsid "CCDS14577.1"; exon_status "KNOWN"; level "2"; protein_id "ENSP00000217909.7"; source "HAVANA"; tag "CCDS";
chrX	HAVANA	gene	119466034	119469095	.	-	.	gene_id "ENSG00000224281.4"; gene_name "SLC25A5-AS1"; gene_status "KNOWN"; gene_type "processed_transcript"; talon_gene "57435"; havana_gene "OTTHUMG00000022273.2"; level "2";
chrX	HAVANA	transcript	119466034	119469095	.	-	.	gene_id "ENSG00000224281.4"; transcript_id "ENST00000395539.2"; gene_name "SLC25A5-AS1"; gene_status "KNOWN"; gene_type "processed_transcript"; transcript_type "retained_intron"; transcript_status "KNOWN"; transcript_name "SLC25A5-AS1-201"; talon_gene "57435"; talon_transcript "203814"; havana_transcript "OTTHUMT00000471730.1"; level "2"; source "HAVANA"; transcript_support_level "NA";
chrX	HAVANA	exon	119466034	119469095	.	-	.	gene_id "ENSG00000224281.4"; transcript_id "ENST00000395539.2"; gene_type "processed_transcript"; gene_status "KNOWN"; gene_name "SLC25A5-AS1"; transcript_type "retained_intron"; transcript_status "KNOWN"; transcript_name "SLC25A5-AS1-201"; exon_number "1"; exon_id "ENSE00001522016.2"; talon_gene "57435"; talon_transcript "203814"; talon_exon "938965"; exon_status "KNOWN"; level "2"; source "HAVANA";
chrX	HAVANA	gene	119468400	119471319	.	+	.	gene_id "ENSG00000005022.5"; gene_name "SLC25A5"; gene_status "KNOWN"; gene_type "protein_coding"; talon_gene "57436"; havana_gene "OTTHUMG00000022715.2"; level "2";
chrX	HAVANA	transcript	119468400	119471319	.	+	.	gene_id "ENSG00000005022.5"; transcript_id "ENST00000317881.8"; gene_name "SLC25A5"; gene_status "KNOWN"; gene_type "protein_coding"; transcript_type "protein_coding"; transcript_status "KNOWN"; transcript_name "SLC25A5-201"; talon_gene "57436"; talon_transcript "203817"; ccdsid "CCDS14578.1"; havana_transcript "OTTHUMT00000058952.2"; level "2"; protein_id "ENSP00000360671.4"; source "HAVANA"; tag "CCDS"; transcript_support_level "1";
chrX	HAVANA	exon	119468400	119468626	.	+	.	gene_id "ENSG00000005022.5"; transcript_id "ENST00000317881.8"; gene_type "protein_coding"; gene_status "KNOWN"; gene_name "SLC25A5"; transcript_type "protein_coding"; transcript_status "KNOWN"; transcript_name "SLC25A5-201"; exon_number "1"; exon_id "ENSE00001257624.5"; talon_gene "57436"; talon_transcript "203817"; talon_exon "938972"; ccdsid "CCDS14578.1"; exon_status "KNOWN"; level "2"; protein_id "ENSP00000360671.4"; source "HAVANA"; tag "CCDS";
chrX	HAVANA	exon	119469661	119470147	.	+	.	gene_id "ENSG00000005022.5"; transcript_id "ENST00000317881.8"; gene_type "protein_coding"; gene_status "KNOWN"; gene_name "SLC25A5"; transcript_type "protein_coding"; transcript_status "KNOWN"; transcript_name "SLC25A5-201"; exon_number "2"; exon_id "ENSE00003662030.1"; talon_gene "57436"; talon_transcript "203817"; talon_exon "938974"; ccdsid "CCDS14578.1"; exon_status "KNOWN"; level "2"; protein_id "ENSP00000360671.4"; source "HAVANA"; tag "CCDS";
chrX	HAVANA	exon	119470373	119470513	.	+	.	gene_id "ENSG00000005022.5"; transcript_id "ENST00000317881.8"; gene_type "protein_coding"; gene_status "KNOWN"; gene_name "SLC25A5"; transcript_type "protein_coding"; transcript_status "KNOWN"; transcript_name "SLC25A5-201"; exon_number "3"; exon_id "ENSE00003667517.1"; talon_gene "57436"; talon_transcript "203817"; talon_exon "938976"; ccdsid "CCDS14578.1"; exon_status "KNOWN"; level "2"; protein_id "ENSP00000360671.4"; source "HAVANA"; tag "CCDS";
chrX	HAVANA	exon	119470901	119471319	.	+	.	gene_id "ENSG00000005022.5"; transcript_id "ENST00000317881.8"; gene_type "protein_coding"; gene_status "KNOWN"; gene_name "SLC25A5"; transcript_type "protein_coding"; transcript_status "KNOWN"; transcript_name "SLC25A5-201"; exon_number "4"; exon_id "ENSE00001257617.5"; talon_gene "57436"; talon_transcript "203817"; talon_exon "938978"; ccdsid "CCDS14578.1"; exon_status "KNOWN"; level "2"; protein_id "ENSP00000360671.4"; source "HAVANA"; tag "CCDS";
chrX	TALON	transcript	119469277	119471319	.	+	.	gene_id "ENSG00000005022.5"; transcript_id "ENCODEHT000480992"; gene_name "SLC25A5"; gene_status "KNOWN"; gene_type "protein_coding"; transcript_status "NOVEL"; transcript_name "ENCODEHT000480992"; talon_gene "57436"; talon_transcript "480992"; ISM-suffix_to_IDs "203817,203819,475078,475467,475510,475545,476814,477508,477957,478986,480090,480244,480341,480541,480594,480983"; ISM-suffix_transcript "TRUE"; ISM_to_IDs "203817,203819,475078,475467,475510,475545,476814,477138,477508,477957,478986,480090,480244,480331,480341,480541,480594,480659,480983"; ISM_transcript "TRUE";
chrX	TALON	exon	119469277	119470147	.	+	.	gene_id "ENSG00000005022.5"; transcript_id "ENCODEHT000480992"; gene_type "protein_coding"; gene_status "KNOWN"; gene_name "SLC25A5"; transcript_status "NOVEL"; transcript_name "ENCODEHT000480992"; exon_number "1"; exon_id "1254116"; talon_gene "57436"; talon_transcript "480992"; talon_exon "1254116"; exon_status "NOVEL";
chrX	HAVANA	exon	119470373	119470513	.	+	.	gene_id "ENSG00000005022.5"; transcript_id "ENCODEHT000480992"; gene_type "protein_coding"; gene_status "KNOWN"; gene_name "SLC25A5"; transcript_status "NOVEL"; transcript_name "ENCODEHT000480992"; exon_number "2"; exon_id "ENSE00003667517.1"; talon_gene "57436"; talon_transcript "480992"; talon_exon "938976"; ccdsid "CCDS14578.1"; exon_status "KNOWN"; level "2"; protein_id "ENSP00000360671.4"; source "HAVANA"; tag "CCDS";
chrX	HAVANA	exon	119470901	119471319	.	+	.	gene_id "ENSG00000005022.5"; transcript_id "ENCODEHT000480992"; gene_type "protein_coding"; gene_status "KNOWN"; gene_name "SLC25A5"; transcript_status "NOVEL"; transcript_name "ENCODEHT000480992"; exon_number "3"; exon_id "ENSE00001257617.5"; talon_gene "57436"; talon_transcript "480992"; talon_exon "938978"; ccdsid "CCDS14578.1"; exon_status "KNOWN"; level "2"; protein_id "ENSP00000360671.4"; source "HAVANA"; tag "CCDS";
chrX	HAVANA	transcript	119470262	119471081	.	+	.	gene_id "ENSG00000005022.5"; transcript_id "ENST00000463551.1"; gene_name "SLC25A5"; gene_status "KNOWN"; gene_type "protein_coding"; transcript_type "processed_transcript"; transcript_status "KNOWN"; transcript_name "SLC25A5-203"; talon_gene "57436"; talon_transcript "203820"; havana_transcript "OTTHUMT00000058953.1"; level "2"; source "HAVANA"; transcript_support_level "2";
chrX	HAVANA	exon	119470262	119470513	.	+	.	gene_id "ENSG00000005022.5"; transcript_id "ENST00000463551.1"; gene_type "protein_coding"; gene_status "KNOWN"; gene_name "SLC25A5"; transcript_type "processed_transcript"; transcript_status "KNOWN"; transcript_name "SLC25A5-203"; exon_number "1"; exon_id "ENSE00001835833.1"; talon_gene "57436"; talon_transcript "203820"; talon_exon "938985"; exon_status "KNOWN"; level "2"; source "HAVANA";
chrX	HAVANA	exon	119470901	119471081	.	+	.	gene_id "ENSG00000005022.5"; transcript_id "ENST00000463551.1"; gene_type "protein_coding"; gene_status "KNOWN"; gene_name "SLC25A5"; transcript_type "processed_transcript"; transcript_status "KNOWN"; transcript_name "SLC25A5-203"; exon_number "2"; exon_id "ENSE00001862874.1"; talon_gene "57436"; talon_transcript "203820"; talon_exon "938986"; exon_status "KNOWN"; level "2"; source "HAVANA";
chrX	TALON	transcript	119470892	119471319	.	+	.	gene_id "ENSG00000005022.5"; transcript_id "ENCODEHT000481209"; gene_name "SLC25A5"; gene_status "KNOWN"; gene_type "protein_coding"; transcript_status "NOVEL"; transcript_name "ENCODEHT000481209"; talon_gene "57436"; talon_transcript "481209"; ISM_to_IDs "475590"; ISM_transcript "TRUE";
chrX	TALON	exon	119470892	119471319	.	+	.	gene_id "ENSG00000005022.5"; transcript_id "ENCODEHT000481209"; gene_type "protein_coding"; gene_status "KNOWN"; gene_name "SLC25A5"; transcript_status "NOVEL"; transcript_name "ENCODEHT000481209"; exon_number "1"; exon_id "1248441"; talon_gene "57436"; talon_transcript "481209"; talon_exon "1248441"; exon_status "NOVEL";
chrX	HAVANA	gene	119539386	119542767	.	-	.	gene_id "ENSG00000018610.14"; gene_name "CXorf56"; gene_status "KNOWN"; gene_type "protein_coding"; talon_gene "57437"; havana_gene "OTTHUMG00000022276.7"; level "2";
chrX	HAVANA	transcript	119539386	119565401	.	-	.	gene_id "ENSG00000018610.14"; transcript_id "ENST00000644802.1"; gene_name "CXorf56"; gene_status "KNOWN"; gene_type "protein_coding"; transcript_type "protein_coding"; transcript_status "KNOWN"; transcript_name "CXorf56-204"; talon_gene "57437"; talon_transcript "203823"; havana_transcript "OTTHUMT00000495216.1"; level "2"; protein_id "ENSP00000494123.1"; source "HAVANA"; tag "appris_principal_1";
chrX	HAVANA	exon	119565232	119565401	.	-	.	gene_id "ENSG00000018610.14"; transcript_id "ENST00000644802.1"; gene_type "protein_coding"; gene_status "KNOWN"; gene_name "CXorf56"; transcript_type "protein_coding"; transcript_status "KNOWN"; transcript_name "CXorf56-204"; exon_number "1"; exon_id "ENSE00003816949.1"; talon_gene "57437"; talon_transcript "203823"; talon_exon "939004"; exon_status "KNOWN"; level "2"; protein_id "ENSP00000494123.1"; source "HAVANA"; tag "appris_principal_1";
chrX	HAVANA	exon	119560268	119560385	.	-	.	gene_id "ENSG00000018610.14"; transcript_id "ENST00000644802.1"; gene_type "protein_coding"; gene_status "KNOWN"; gene_name "CXorf56"; transcript_type "protein_coding"; transcript_status "KNOWN"; transcript_name "CXorf56-204"; exon_number "2"; exon_id "ENSE00003653450.1"; talon_gene "57437"; talon_transcript "203823"; talon_exon "938989"; ccdsid "CCDS55484.1"; exon_status "KNOWN"; level "2"; protein_id "ENSP00000320345.4"; source "HAVANA"; tag "CCDS";
chrX	HAVANA	exon	119545463	119545504	.	-	.	gene_id "ENSG00000018610.14"; transcript_id "ENST00000644802.1"; gene_type "protein_coding"; gene_status "KNOWN"; gene_name "CXorf56"; transcript_type "protein_coding"; transcript_status "KNOWN"; transcript_name "CXorf56-204"; exon_number "3"; exon_id "ENSE00000361338.1"; talon_gene "57437"; talon_transcript "203823"; talon_exon "938991"; ccdsid "CCDS55484.1"; exon_status "KNOWN"; level "2"; protein_id "ENSP00000320345.4"; source "HAVANA"; tag "CCDS";
chrX	HAVANA	exon	119544353	119544491	.	-	.	gene_id "ENSG00000018610.14"; transcript_id "ENST00000644802.1"; gene_type "protein_coding"; gene_status "KNOWN"; gene_name "CXorf56"; transcript_type "protein_coding"; transcript_status "KNOWN"; transcript_name "CXorf56-204"; exon_number "4"; exon_id "ENSE00000675662.1"; talon_gene "57437"; talon_transcript "203823"; talon_exon "938993"; ccdsid "CCDS55484.1"; exon_status "KNOWN"; level "2"; protein_id "ENSP00000320345.4"; source "HAVANA"; tag "CCDS";
chrX	HAVANA	exon	119542505	119542594	.	-	.	gene_id "ENSG00000018610.14"; transcript_id "ENST00000644802.1"; gene_type "protein_coding"; gene_status "KNOWN"; gene_name "CXorf56"; transcript_type "protein_coding"; transcript_status "KNOWN"; transcript_name "CXorf56-204"; exon_number "5"; exon_id "ENSE00000675663.1"; talon_gene "57437"; talon_transcript "203823"; talon_exon "938995"; ccdsid "CCDS55484.1"; exon_status "KNOWN"; level "2"; protein_id "ENSP00000320345.4"; source "HAVANA"; tag "CCDS";
chrX	HAVANA	exon	119541328	119541420	.	-	.	gene_id "ENSG00000018610.14"; transcript_id "ENST00000644802.1"; gene_type "protein_coding"; gene_status "KNOWN"; gene_name "CXorf56"; transcript_type "protein_coding"; transcript_status "KNOWN"; transcript_name "CXorf56-204"; exon_number "6"; exon_id "ENSE00003553268.1"; talon_gene "57437"; talon_transcript "203823"; talon_exon "938997"; ccdsid "CCDS55484.1"; exon_status "KNOWN"; level "2"; protein_id "ENSP00000320345.4"; source "HAVANA"; tag "CCDS";
chrX	HAVANA	exon	119539386	119539789	.	-	.	gene_id "ENSG00000018610.14"; transcript_id "ENST00000644802.1"; gene_type "protein_coding"; gene_status "KNOWN"; gene_name "CXorf56"; transcript_type "protein_coding"; transcript_status "KNOWN"; transcript_name "CXorf56-204"; exon_number "7"; exon_id "ENSE00003827526.1"; talon_gene "57437"; talon_transcript "203823"; talon_exon "939005"; exon_status "KNOWN"; level "2"; protein_id "ENSP00000494123.1"; source "HAVANA"; tag "appris_principal_1";
chrX	HAVANA	transcript	119539570	119542767	.	-	.	gene_id "ENSG00000018610.14"; transcript_id "ENST00000469448.1"; gene_name "CXorf56"; gene_status "KNOWN"; gene_type "protein_coding"; transcript_type "processed_transcript"; transcript_status "KNOWN"; transcript_name "CXorf56-202"; talon_gene "57437"; talon_transcript "203824"; havana_transcript "OTTHUMT00000058043.1"; level "2"; source "HAVANA"; transcript_support_level "2";
chrX	HAVANA	exon	119542505	119542767	.	-	.	gene_id "ENSG00000018610.14"; transcript_id "ENST00000469448.1"; gene_type "protein_coding"; gene_status "KNOWN"; gene_name "CXorf56"; transcript_type "processed_transcript"; transcript_status "KNOWN"; transcript_name "CXorf56-202"; exon_number "1"; exon_id "ENSE00001859604.1"; talon_gene "57437"; talon_transcript "203824"; talon_exon "939006"; exon_status "KNOWN"; level "2"; source "HAVANA";
chrX	HAVANA	exon	119541328	119541420	.	-	.	gene_id "ENSG00000018610.14"; transcript_id "ENST00000469448.1"; gene_type "protein_coding"; gene_status "KNOWN"; gene_name "CXorf56"; transcript_type "processed_transcript"; transcript_status "KNOWN"; transcript_name "CXorf56-202"; exon_number "2"; exon_id "ENSE00003553268.1"; talon_gene "57437"; talon_transcript "203824"; talon_exon "938997"; ccdsid "CCDS55484.1"; exon_status "KNOWN"; level "2"; protein_id "ENSP00000320345.4"; source "HAVANA"; tag "CCDS";
chrX	HAVANA	exon	119539570	119539789	.	-	.	gene_id "ENSG00000018610.14"; transcript_id "ENST00000469448.1"; gene_type "protein_coding"; gene_status "KNOWN"; gene_name "CXorf56"; transcript_type "processed_transcript"; transcript_status "KNOWN"; transcript_name "CXorf56-202"; exon_number "3"; exon_id "ENSE00001877356.1"; talon_gene "57437"; talon_transcript "203824"; talon_exon "939007"; exon_status "KNOWN"; level "2"; source "HAVANA";
chrX	HAVANA	gene	119574467	119584418	.	+	.	gene_id "ENSG00000077721.15"; gene_name "UBE2A"; gene_status "KNOWN"; gene_type "protein_coding"; talon_gene "57438"; havana_gene "OTTHUMG00000022275.4"; level "2";
chrX	TALON	transcript	119574467	119583347	.	+	.	gene_id "ENSG00000077721.15"; transcript_id "ENCODEHT000481324"; gene_name "UBE2A"; gene_status "KNOWN"; gene_type "protein_coding"; transcript_status "NOVEL"; transcript_name "ENCODEHT000481324"; talon_gene "57438"; talon_transcript "481324"; NNC_transcript "TRUE";
chrX	HAVANA	exon	119574467	119574755	.	+	.	gene_id "ENSG00000077721.15"; transcript_id "ENCODEHT000481324"; gene_type "protein_coding"; gene_status "KNOWN"; gene_name "UBE2A"; transcript_status "NOVEL"; transcript_name "ENCODEHT000481324"; exon_number "1"; exon_id "ENSE00003764212.1"; talon_gene "57438"; talon_transcript "481324"; talon_exon "939008"; ccdsid "CCDS14580.1"; exon_status "KNOWN"; level "2"; protein_id "ENSP00000360613.2"; source "HAVANA"; tag "CCDS";
chrX	HAVANA	exon	119574901	119574981	.	+	.	gene_id "ENSG00000077721.15"; transcript_id "ENCODEHT000481324"; gene_type "protein_coding"; gene_status "KNOWN"; gene_name "UBE2A"; transcript_status "NOVEL"; transcript_name "ENCODEHT000481324"; exon_number "2"; exon_id "ENSE00003635504.1"; talon_gene "57438"; talon_transcript "481324"; talon_exon "939010"; ccdsid "CCDS14580.1"; exon_status "KNOWN"; level "2"; protein_id "ENSP00000360613.2"; source "HAVANA"; tag "CCDS";
chrX	HAVANA	exon	119575375	119575400	.	+	.	gene_id "ENSG00000077721.15"; transcript_id "ENCODEHT000481324"; gene_type "protein_coding"; gene_status "KNOWN"; gene_name "UBE2A"; transcript_status "NOVEL"; transcript_name "ENCODEHT000481324"; exon_number "3"; exon_id "ENSE00001711566.1"; talon_gene "57438"; talon_transcript "481324"; talon_exon "939012"; ccdsid "CCDS14580.1"; exon_status "KNOWN"; level "2"; protein_id "ENSP00000360613.2"; source "HAVANA"; tag "CCDS";
chrX	TALON	exon	119581507	119581600	.	+	.	gene_id "ENSG00000077721.15"; transcript_id "ENCODEHT000481324"; gene_type "protein_coding"; gene_status "KNOWN"; gene_name "UBE2A"; transcript_status "NOVEL"; transcript_name "ENCODEHT000481324"; exon_number "4"; exon_id "1254478"; talon_gene "57438"; talon_transcript "481324"; talon_exon "1254478"; exon_status "NOVEL";
chrX	HAVANA	exon	119582588	119582676	.	+	.	gene_id "ENSG00000077721.15"; transcript_id "ENCODEHT000481324"; gene_type "protein_coding"; gene_status "KNOWN"; gene_name "UBE2A"; transcript_status "NOVEL"; transcript_name "ENCODEHT000481324"; exon_number "5"; exon_id "ENSE00003743589.1"; talon_gene "57438"; talon_transcript "481324"; talon_exon "939016"; ccdsid "CCDS14580.1"; exon_status "KNOWN"; level "2"; protein_id "ENSP00000360613.2"; source "HAVANA"; tag "CCDS";
chrX	HAVANA	exon	119583127	119583347	.	+	.	gene_id "ENSG00000077721.15"; transcript_id "ENCODEHT000481324"; gene_type "protein_coding"; gene_status "KNOWN"; gene_name "UBE2A"; transcript_status "NOVEL"; transcript_name "ENCODEHT000481324"; exon_number "6"; exon_id "ENSE00003773407.1"; talon_gene "57438"; talon_transcript "481324"; talon_exon "939022"; exon_status "KNOWN"; level "2"; protein_id "ENSP00000335027.4"; source "HAVANA"; tag "appris_alternative_1";
chrX	HAVANA	transcript	119574546	119584101	.	+	.	gene_id "ENSG00000077721.15"; transcript_id "ENST00000625938.2"; gene_name "UBE2A"; gene_status "KNOWN"; gene_type "protein_coding"; transcript_type "protein_coding"; transcript_status "KNOWN"; transcript_name "UBE2A-206"; talon_gene "57438"; talon_transcript "203827"; ccdsid "CCDS14581.1"; havana_transcript "OTTHUMT00000058037.2"; level "2"; protein_id "ENSP00000486599.1"; source "HAVANA"; tag "CCDS"; transcript_support_level "2";
chrX	HAVANA	exon	119574546	119574755	.	+	.	gene_id "ENSG00000077721.15"; transcript_id "ENST00000625938.2"; gene_type "protein_coding"; gene_status "KNOWN"; gene_name "UBE2A"; transcript_type "protein_coding"; transcript_status "KNOWN"; transcript_name "UBE2A-206"; exon_number "1"; exon_id "ENSE00003765719.1"; talon_gene "57438"; talon_transcript "203827"; talon_exon "939023"; ccdsid "CCDS14581.1"; exon_status "KNOWN"; level "2"; protein_id "ENSP00000486599.1"; source "HAVANA"; tag "CCDS";
chrX	HAVANA	exon	119574901	119574981	.	+	.	gene_id "ENSG00000077721.15"; transcript_id "ENST00000625938.2"; gene_type "protein_coding"; gene_status "KNOWN"; gene_name "UBE2A"; transcript_type "protein_coding"; transcript_status "KNOWN"; transcript_name "UBE2A-206"; exon_number "2"; exon_id "ENSE00003635504.1"; talon_gene "57438"; talon_transcript "203827"; talon_exon "939010"; ccdsid "CCDS14580.1"; exon_status "KNOWN"; level "2"; protein_id "ENSP00000360613.2"; source "HAVANA"; tag "CCDS";
chrX	HAVANA	exon	119575375	119575400	.	+	.	gene_id "ENSG00000077721.15"; transcript_id "ENST00000625938.2"; gene_type "protein_coding"; gene_status "KNOWN"; gene_name "UBE2A"; transcript_type "protein_coding"; transcript_status "KNOWN"; transcript_name "UBE2A-206"; exon_number "3"; exon_id "ENSE00001711566.1"; talon_gene "57438"; talon_transcript "203827"; talon_exon "939012"; ccdsid "CCDS14580.1"; exon_status "KNOWN"; level "2"; protein_id "ENSP00000360613.2"; source "HAVANA"; tag "CCDS";
chrX	HAVANA	exon	119582588	119582676	.	+	.	gene_id "ENSG00000077721.15"; transcript_id "ENST00000625938.2"; gene_type "protein_coding"; gene_status "KNOWN"; gene_name "UBE2A"; transcript_type "protein_coding"; transcript_status "KNOWN"; transcript_name "UBE2A-206"; exon_number "4"; exon_id "ENSE00003743589.1"; talon_gene "57438"; talon_transcript "203827"; talon_exon "939016"; ccdsid "CCDS14580.1"; exon_status "KNOWN"; level "2"; protein_id "ENSP00000360613.2"; source "HAVANA"; tag "CCDS";
chrX	HAVANA	exon	119583127	119584101	.	+	.	gene_id "ENSG00000077721.15"; transcript_id "ENST00000625938.2"; gene_type "protein_coding"; gene_status "KNOWN"; gene_name "UBE2A"; transcript_type "protein_coding"; transcript_status "KNOWN"; transcript_name "UBE2A-206"; exon_number "5"; exon_id "ENSE00003770937.1"; talon_gene "57438"; talon_transcript "203827"; talon_exon "939025"; ccdsid "CCDS14581.1"; exon_status "KNOWN"; level "2"; protein_id "ENSP00000486599.1"; source "HAVANA"; tag "CCDS";
chrX	TALON	transcript	119581528	119584425	.	+	.	gene_id "ENSG00000077721.15"; transcript_id "ENCODEHT000481554"; gene_name "UBE2A"; gene_status "KNOWN"; gene_type "protein_coding"; transcript_status "NOVEL"; transcript_name "ENCODEHT000481554"; talon_gene "57438"; talon_transcript "481554"; ISM-suffix_to_IDs "481324,481341,481474,481490,481496,481500,481530,481533,481538"; ISM-suffix_transcript "TRUE"; ISM_to_IDs "481324,481341,481474,481490,481496,481500,481513,481530,481533,481538"; ISM_transcript "TRUE";
chrX	TALON	exon	119581528	119581600	.	+	.	gene_id "ENSG00000077721.15"; transcript_id "ENCODEHT000481554"; gene_type "protein_coding"; gene_status "KNOWN"; gene_name "UBE2A"; transcript_status "NOVEL"; transcript_name "ENCODEHT000481554"; exon_number "1"; exon_id "1254702"; talon_gene "57438"; talon_transcript "481554"; talon_exon "1254702"; exon_status "NOVEL";
chrX	HAVANA	exon	119582588	119582676	.	+	.	gene_id "ENSG00000077721.15"; transcript_id "ENCODEHT000481554"; gene_type "protein_coding"; gene_status "KNOWN"; gene_name "UBE2A"; transcript_status "NOVEL"; transcript_name "ENCODEHT000481554"; exon_number "2"; exon_id "ENSE00003743589.1"; talon_gene "57438"; talon_transcript "481554"; talon_exon "939016"; ccdsid "CCDS14580.1"; exon_status "KNOWN"; level "2"; protein_id "ENSP00000360613.2"; source "HAVANA"; tag "CCDS";
chrX	HAVANA	exon	119583127	119584425	.	+	.	gene_id "ENSG00000077721.15"; transcript_id "ENCODEHT000481554"; gene_type "protein_coding"; gene_status "KNOWN"; gene_name "UBE2A"; transcript_status "NOVEL"; transcript_name "ENCODEHT000481554"; exon_number "3"; exon_id "ENSE00003729878.2"; talon_gene "57438"; talon_transcript "481554"; talon_exon "939018"; ccdsid "CCDS14580.1"; exon_status "KNOWN"; level "2"; protein_id "ENSP00000360613.2"; source "HAVANA"; tag "CCDS";
chrX	HAVANA	transcript	119582368	119583417	.	+	.	gene_id "ENSG00000077721.15"; transcript_id "ENST00000628734.1"; gene_name "UBE2A"; gene_status "KNOWN"; gene_type "protein_coding"; transcript_type "retained_intron"; transcript_status "KNOWN"; transcript_name "UBE2A-208"; talon_gene "57438"; talon_transcript "203835"; havana_transcript "OTTHUMT00000483527.1"; level "2"; source "HAVANA"; transcript_support_level "2";
chrX	HAVANA	exon	119582368	119582676	.	+	.	gene_id "ENSG00000077721.15"; transcript_id "ENST00000628734.1"; gene_type "protein_coding"; gene_status "KNOWN"; gene_name "UBE2A"; transcript_type "retained_intron"; transcript_status "KNOWN"; transcript_name "UBE2A-208"; exon_number "1"; exon_id "ENSE00003767798.1"; talon_gene "57438"; talon_transcript "203835"; talon_exon "939044"; exon_status "KNOWN"; level "2"; source "HAVANA";
chrX	HAVANA	exon	119583127	119583417	.	+	.	gene_id "ENSG00000077721.15"; transcript_id "ENST00000628734.1"; gene_type "protein_coding"; gene_status "KNOWN"; gene_name "UBE2A"; transcript_type "retained_intron"; transcript_status "KNOWN"; transcript_name "UBE2A-208"; exon_number "2"; exon_id "ENSE00001835024.2"; talon_gene "57438"; talon_transcript "203835"; talon_exon "939045"; exon_status "KNOWN"; level "2"; source "HAVANA";
chrX	TALON	transcript	119583127	119584418	.	+	.	gene_id "ENSG00000077721.15"; transcript_id "ENCODEHT000481566"; gene_name "UBE2A"; gene_status "KNOWN"; gene_type "protein_coding"; transcript_status "NOVEL"; transcript_name "ENCODEHT000481566"; talon_gene "57438"; talon_transcript "481566"; ISM_to_IDs "203834,481429,481443,481496,481533,481537,481540"; ISM_transcript "TRUE";
chrX	HAVANA	exon	119583127	119584418	.	+	.	gene_id "ENSG00000077721.15"; transcript_id "ENCODEHT000481566"; gene_type "protein_coding"; gene_status "KNOWN"; gene_name "UBE2A"; transcript_status "NOVEL"; transcript_name "ENCODEHT000481566"; exon_number "1"; exon_id "ENSE00003748335.1"; talon_gene "57438"; talon_transcript "481566"; talon_exon "939043"; exon_status "KNOWN"; level "2"; source "HAVANA";
chrX	HAVANA	gene	119588337	119606443	.	-	.	gene_id "ENSG00000186416.14"; gene_name "NKRF"; gene_status "KNOWN"; gene_type "protein_coding"; talon_gene "57439"; havana_gene "OTTHUMG00000022277.2"; level "2";
chrX	HAVANA	transcript	119588337	119606443	.	-	.	gene_id "ENSG00000186416.14"; transcript_id "ENST00000304449.6"; gene_name "NKRF"; gene_status "KNOWN"; gene_type "protein_coding"; transcript_type "protein_coding"; transcript_status "KNOWN"; transcript_name "NKRF-201"; talon_gene "57439"; talon_transcript "203837"; ccdsid "CCDS35375.1"; havana_transcript "OTTHUMT00000058045.2"; level "2"; protein_id "ENSP00000304803.5"; source "HAVANA"; tag "CCDS"; transcript_support_level "1";
chrX	HAVANA	exon	119605731	119606443	.	-	.	gene_id "ENSG00000186416.14"; transcript_id "ENST00000304449.6"; gene_type "protein_coding"; gene_status "KNOWN"; gene_name "NKRF"; transcript_type "protein_coding"; transcript_status "KNOWN"; transcript_name "NKRF-201"; exon_number "1"; exon_id "ENSE00001401120.5"; talon_gene "57439"; talon_transcript "203837"; talon_exon "939049"; ccdsid "CCDS35375.1"; exon_status "KNOWN"; level "2"; protein_id "ENSP00000304803.5"; source "HAVANA"; tag "CCDS";
chrX	ENSEMBL	exon	119592383	119592513	.	-	.	gene_id "ENSG00000186416.14"; transcript_id "ENST00000304449.6"; gene_type "protein_coding"; gene_status "KNOWN"; gene_name "NKRF"; transcript_type "protein_coding"; transcript_status "KNOWN"; transcript_name "NKRF-201"; exon_number "2"; exon_id "ENSE00003581481.1"; talon_gene "57439"; talon_transcript "203837"; talon_exon "939051"; ccdsid "CCDS55486.1"; exon_status "KNOWN"; level "3"; protein_id "ENSP00000442308.1"; source "ENSEMBL"; tag "CCDS";
chrX	HAVANA	exon	119588337	119591309	.	-	.	gene_id "ENSG00000186416.14"; transcript_id "ENST00000304449.6"; gene_type "protein_coding"; gene_status "KNOWN"; gene_name "NKRF"; transcript_type "protein_coding"; transcript_status "KNOWN"; transcript_name "NKRF-201"; exon_number "3"; exon_id "ENSE00003831378.1"; talon_gene "57439"; talon_transcript "203837"; talon_exon "939048"; ccdsid "CCDS35375.1"; exon_status "KNOWN"; level "2"; protein_id "ENSP00000304803.5"; source "HAVANA"; tag "CCDS";
chrX	HAVANA	gene	119615724	119650098	.	-	.	gene_id "ENSG00000125354.22"; gene_name "SEPT6"; gene_status "KNOWN"; gene_type "protein_coding"; talon_gene "57440"; havana_gene "OTTHUMG00000022280.5"; level "2"; tag "ncRNA_host";
chrX	HAVANA	transcript	119615724	119693370	.	-	.	gene_id "ENSG00000125354.22"; transcript_id "ENST00000360156.11"; gene_name "SEPT6"; gene_status "KNOWN"; gene_type "protein_coding"; transcript_type "protein_coding"; transcript_status "KNOWN"; transcript_name "SEPT6-204"; talon_gene "57440"; talon_transcript "203841"; ccdsid "CCDS14585.1"; havana_transcript "OTTHUMT00000058064.2"; level "2"; protein_id "ENSP00000353278.7"; source "HAVANA"; tag "CCDS"; transcript_support_level "1";
chrX	ENSEMBL	exon	119693076	119693370	.	-	.	gene_id "ENSG00000125354.22"; transcript_id "ENST00000360156.11"; gene_type "protein_coding"; gene_status "KNOWN"; gene_name "SEPT6"; transcript_type "protein_coding"; transcript_status "KNOWN"; transcript_name "SEPT6-204"; exon_number "1"; exon_id "ENSE00002201235.1"; talon_gene "57440"; talon_transcript "203841"; talon_exon "939060"; ccdsid "CCDS14585.1"; exon_status "KNOWN"; level "3"; protein_id "ENSP00000378108.1"; source "ENSEMBL"; tag "CCDS";
chrX	ENSEMBL	exon	119675554	119675668	.	-	.	gene_id "ENSG00000125354.22"; transcript_id "ENST00000360156.11"; gene_type "protein_coding"; gene_status "KNOWN"; gene_name "SEPT6"; transcript_type "protein_coding"; transcript_status "KNOWN"; transcript_name "SEPT6-204"; exon_number "2"; exon_id "ENSE00003657116.1"; talon_gene "57440"; talon_transcript "203841"; talon_exon "939062"; ccdsid "CCDS14585.1"; exon_status "KNOWN"; level "3"; protein_id "ENSP00000378108.1"; source "ENSEMBL"; tag "CCDS";
chrX	ENSEMBL	exon	119663482	119663677	.	-	.	gene_id "ENSG00000125354.22"; transcript_id "ENST00000360156.11"; gene_type "protein_coding"; gene_status "KNOWN"; gene_name "SEPT6"; transcript_type "protein_coding"; transcript_status "KNOWN"; transcript_name "SEPT6-204"; exon_number "3"; exon_id "ENSE00003603169.1"; talon_gene "57440"; talon_transcript "203841"; talon_exon "939064"; ccdsid "CCDS14585.1"; exon_status "KNOWN"; level "3"; protein_id "ENSP00000378108.1"; source "ENSEMBL"; tag "CCDS";
chrX	ENSEMBL	exon	119652854	119653040	.	-	.	gene_id "ENSG00000125354.22"; transcript_id "ENST00000360156.11"; gene_type "protein_coding"; gene_status "KNOWN"; gene_name "SEPT6"; transcript_type "protein_coding"; transcript_status "KNOWN"; transcript_name "SEPT6-204"; exon_number "4"; exon_id "ENSE00001710959.1"; talon_gene "57440"; talon_transcript "203841"; talon_exon "939066"; ccdsid "CCDS14585.1"; exon_status "KNOWN"; level "3"; protein_id "ENSP00000378108.1"; source "ENSEMBL"; tag "CCDS";
chrX	ENSEMBL	exon	119649937	119650098	.	-	.	gene_id "ENSG00000125354.22"; transcript_id "ENST00000360156.11"; gene_type "protein_coding"; gene_status "KNOWN"; gene_name "SEPT6"; transcript_type "protein_coding"; transcript_status "KNOWN"; transcript_name "SEPT6-204"; exon_number "5"; exon_id "ENSE00000854485.1"; talon_gene "57440"; talon_transcript "203841"; talon_exon "939068"; ccdsid "CCDS14585.1"; exon_status "KNOWN"; level "3"; protein_id "ENSP00000378108.1"; source "ENSEMBL"; tag "CCDS";
chrX	ENSEMBL	exon	119640692	119640788	.	-	.	gene_id "ENSG00000125354.22"; transcript_id "ENST00000360156.11"; gene_type "protein_coding"; gene_status "KNOWN"; gene_name "SEPT6"; transcript_type "protein_coding"; transcript_status "KNOWN"; transcript_name "SEPT6-204"; exon_number "6"; exon_id "ENSE00000854482.1"; talon_gene "57440"; talon_transcript "203841"; talon_exon "939070"; ccdsid "CCDS14585.1"; exon_status "KNOWN"; level "3"; protein_id "ENSP00000378108.1"; source "ENSEMBL"; tag "CCDS";
chrX	ENSEMBL	exon	119637027	119637195	.	-	.	gene_id "ENSG00000125354.22"; transcript_id "ENST00000360156.11"; gene_type "protein_coding"; gene_status "KNOWN"; gene_name "SEPT6"; transcript_type "protein_coding"; transcript_status "KNOWN"; transcript_name "SEPT6-204"; exon_number "7"; exon_id "ENSE00000854480.1"; talon_gene "57440"; talon_transcript "203841"; talon_exon "939072"; ccdsid "CCDS14585.1"; exon_status "KNOWN"; level "3"; protein_id "ENSP00000378108.1"; source "ENSEMBL"; tag "CCDS";
chrX	ENSEMBL	exon	119633360	119633492	.	-	.	gene_id "ENSG00000125354.22"; transcript_id "ENST00000360156.11"; gene_type "protein_coding"; gene_status "KNOWN"; gene_name "SEPT6"; transcript_type "protein_coding"; transcript_status "KNOWN"; transcript_name "SEPT6-204"; exon_number "8"; exon_id "ENSE00001649048.1"; talon_gene "57440"; talon_transcript "203841"; talon_exon "939074"; ccdsid "CCDS14585.1"; exon_status "KNOWN"; level "3"; protein_id "ENSP00000378108.1"; source "ENSEMBL"; tag "CCDS";
chrX	ENSEMBL	exon	119629318	119629508	.	-	.	gene_id "ENSG00000125354.22"; transcript_id "ENST00000360156.11"; gene_type "protein_coding"; gene_status "KNOWN"; gene_name "SEPT6"; transcript_type "protein_coding"; transcript_status "KNOWN"; transcript_name "SEPT6-204"; exon_number "9"; exon_id "ENSE00003693275.1"; talon_gene "57440"; talon_transcript "203841"; talon_exon "939076"; ccdsid "CCDS14585.1"; exon_status "KNOWN"; level "3"; protein_id "ENSP00000378108.1"; source "ENSEMBL"; tag "CCDS";
chrX	ENSEMBL	exon	119625335	119625379	.	-	.	gene_id "ENSG00000125354.22"; transcript_id "ENST00000360156.11"; gene_type "protein_coding"; gene_status "KNOWN"; gene_name "SEPT6"; transcript_type "protein_coding"; transcript_status "KNOWN"; transcript_name "SEPT6-204"; exon_number "10"; exon_id "ENSE00003594905.1"; talon_gene "57440"; talon_transcript "203841"; talon_exon "939078"; ccdsid "CCDS14585.1"; exon_status "KNOWN"; level "3"; protein_id "ENSP00000378108.1"; source "ENSEMBL"; tag "CCDS";
chrX	HAVANA	exon	119615724	119616742	.	-	.	gene_id "ENSG00000125354.22"; transcript_id "ENST00000360156.11"; gene_type "protein_coding"; gene_status "KNOWN"; gene_name "SEPT6"; transcript_type "protein_coding"; transcript_status "KNOWN"; transcript_name "SEPT6-204"; exon_number "11"; exon_id "ENSE00001658241.1"; talon_gene "57440"; talon_transcript "203841"; talon_exon "939080"; ccdsid "CCDS14585.1"; exon_status "KNOWN"; level "2"; protein_id "ENSP00000353278.7"; source "HAVANA"; tag "CCDS";
chrX	HAVANA	transcript	119616945	119693370	.	-	.	gene_id "ENSG00000125354.22"; transcript_id "ENST00000354416.7"; gene_name "SEPT6"; gene_status "KNOWN"; gene_type "protein_coding"; transcript_type "protein_coding"; transcript_status "KNOWN"; transcript_name "SEPT6-203"; talon_gene "57440"; talon_transcript "203845"; havana_transcript "OTTHUMT00000058060.1"; level "2"; protein_id "ENSP00000346397.3"; source "HAVANA"; tag "appris_alternative_1"; transcript_support_level "5";
chrX	ENSEMBL	exon	119693076	119693370	.	-	.	gene_id "ENSG00000125354.22"; transcript_id "ENST00000354416.7"; gene_type "protein_coding"; gene_status "KNOWN"; gene_name "SEPT6"; transcript_type "protein_coding"; transcript_status "KNOWN"; transcript_name "SEPT6-203"; exon_number "1"; exon_id "ENSE00002201235.1"; talon_gene "57440"; talon_transcript "203845"; talon_exon "939060"; ccdsid "CCDS14585.1"; exon_status "KNOWN"; level "3"; protein_id "ENSP00000378108.1"; source "ENSEMBL"; tag "CCDS";
chrX	ENSEMBL	exon	119675554	119675668	.	-	.	gene_id "ENSG00000125354.22"; transcript_id "ENST00000354416.7"; gene_type "protein_coding"; gene_status "KNOWN"; gene_name "SEPT6"; transcript_type "protein_coding"; transcript_status "KNOWN"; transcript_name "SEPT6-203"; exon_number "2"; exon_id "ENSE00003657116.1"; talon_gene "57440"; talon_transcript "203845"; talon_exon "939062"; ccdsid "CCDS14585.1"; exon_status "KNOWN"; level "3"; protein_id "ENSP00000378108.1"; source "ENSEMBL"; tag "CCDS";
chrX	ENSEMBL	exon	119663482	119663677	.	-	.	gene_id "ENSG00000125354.22"; transcript_id "ENST00000354416.7"; gene_type "protein_coding"; gene_status "KNOWN"; gene_name "SEPT6"; transcript_type "protein_coding"; transcript_status "KNOWN"; transcript_name "SEPT6-203"; exon_number "3"; exon_id "ENSE00003603169.1"; talon_gene "57440"; talon_transcript "203845"; talon_exon "939064"; ccdsid "CCDS14585.1"; exon_status "KNOWN"; level "3"; protein_id "ENSP00000378108.1"; source "ENSEMBL"; tag "CCDS";
chrX	ENSEMBL	exon	119652854	119653040	.	-	.	gene_id "ENSG00000125354.22"; transcript_id "ENST00000354416.7"; gene_type "protein_coding"; gene_status "KNOWN"; gene_name "SEPT6"; transcript_type "protein_coding"; transcript_status "KNOWN"; transcript_name "SEPT6-203"; exon_number "4"; exon_id "ENSE00001710959.1"; talon_gene "57440"; talon_transcript "203845"; talon_exon "939066"; ccdsid "CCDS14585.1"; exon_status "KNOWN"; level "3"; protein_id "ENSP00000378108.1"; source "ENSEMBL"; tag "CCDS";
chrX	ENSEMBL	exon	119649937	119650098	.	-	.	gene_id "ENSG00000125354.22"; transcript_id "ENST00000354416.7"; gene_type "protein_coding"; gene_status "KNOWN"; gene_name "SEPT6"; transcript_type "protein_coding"; transcript_status "KNOWN"; transcript_name "SEPT6-203"; exon_number "5"; exon_id "ENSE00000854485.1"; talon_gene "57440"; talon_transcript "203845"; talon_exon "939068"; ccdsid "CCDS14585.1"; exon_status "KNOWN"; level "3"; protein_id "ENSP00000378108.1"; source "ENSEMBL"; tag "CCDS";
chrX	ENSEMBL	exon	119640692	119640788	.	-	.	gene_id "ENSG00000125354.22"; transcript_id "ENST00000354416.7"; gene_type "protein_coding"; gene_status "KNOWN"; gene_name "SEPT6"; transcript_type "protein_coding"; transcript_status "KNOWN"; transcript_name "SEPT6-203"; exon_number "6"; exon_id "ENSE00000854482.1"; talon_gene "57440"; talon_transcript "203845"; talon_exon "939070"; ccdsid "CCDS14585.1"; exon_status "KNOWN"; level "3"; protein_id "ENSP00000378108.1"; source "ENSEMBL"; tag "CCDS";
chrX	ENSEMBL	exon	119637027	119637195	.	-	.	gene_id "ENSG00000125354.22"; transcript_id "ENST00000354416.7"; gene_type "protein_coding"; gene_status "KNOWN"; gene_name "SEPT6"; transcript_type "protein_coding"; transcript_status "KNOWN"; transcript_name "SEPT6-203"; exon_number "7"; exon_id "ENSE00000854480.1"; talon_gene "57440"; talon_transcript "203845"; talon_exon "939072"; ccdsid "CCDS14585.1"; exon_status "KNOWN"; level "3"; protein_id "ENSP00000378108.1"; source "ENSEMBL"; tag "CCDS";
chrX	ENSEMBL	exon	119633360	119633492	.	-	.	gene_id "ENSG00000125354.22"; transcript_id "ENST00000354416.7"; gene_type "protein_coding"; gene_status "KNOWN"; gene_name "SEPT6"; transcript_type "protein_coding"; transcript_status "KNOWN"; transcript_name "SEPT6-203"; exon_number "8"; exon_id "ENSE00001649048.1"; talon_gene "57440"; talon_transcript "203845"; talon_exon "939074"; ccdsid "CCDS14585.1"; exon_status "KNOWN"; level "3"; protein_id "ENSP00000378108.1"; source "ENSEMBL"; tag "CCDS";
chrX	ENSEMBL	exon	119629318	119629508	.	-	.	gene_id "ENSG00000125354.22"; transcript_id "ENST00000354416.7"; gene_type "protein_coding"; gene_status "KNOWN"; gene_name "SEPT6"; transcript_type "protein_coding"; transcript_status "KNOWN"; transcript_name "SEPT6-203"; exon_number "9"; exon_id "ENSE00003693275.1"; talon_gene "57440"; talon_transcript "203845"; talon_exon "939076"; ccdsid "CCDS14585.1"; exon_status "KNOWN"; level "3"; protein_id "ENSP00000378108.1"; source "ENSEMBL"; tag "CCDS";
chrX	HAVANA	exon	119616945	119620051	.	-	.	gene_id "ENSG00000125354.22"; transcript_id "ENST00000354416.7"; gene_type "protein_coding"; gene_status "KNOWN"; gene_name "SEPT6"; transcript_type "protein_coding"; transcript_status "KNOWN"; transcript_name "SEPT6-203"; exon_number "10"; exon_id "ENSE00001409588.3"; talon_gene "57440"; talon_transcript "203845"; talon_exon "939089"; exon_status "KNOWN"; level "2"; protein_id "ENSP00000346397.3"; source "HAVANA"; tag "appris_alternative_1";
chrX	ENSEMBL	transcript	119616948	119693370	.	-	.	gene_id "ENSG00000125354.22"; transcript_id "ENST00000394610.5"; gene_name "SEPT6"; gene_status "KNOWN"; gene_type "protein_coding"; transcript_type "protein_coding"; transcript_status "KNOWN"; transcript_name "SEPT6-205"; talon_gene "57440"; talon_transcript "203846"; ccdsid "CCDS14585.1"; level "3"; protein_id "ENSP00000378108.1"; source "ENSEMBL"; tag "CCDS"; transcript_support_level "1";
chrX	ENSEMBL	exon	119693076	119693370	.	-	.	gene_id "ENSG00000125354.22"; transcript_id "ENST00000394610.5"; gene_type "protein_coding"; gene_status "KNOWN"; gene_name "SEPT6"; transcript_type "protein_coding"; transcript_status "KNOWN"; transcript_name "SEPT6-205"; exon_number "1"; exon_id "ENSE00002201235.1"; talon_gene "57440"; talon_transcript "203846"; talon_exon "939060"; ccdsid "CCDS14585.1"; exon_status "KNOWN"; level "3"; protein_id "ENSP00000378108.1"; source "ENSEMBL"; tag "CCDS";
chrX	ENSEMBL	exon	119675554	119675668	.	-	.	gene_id "ENSG00000125354.22"; transcript_id "ENST00000394610.5"; gene_type "protein_coding"; gene_status "KNOWN"; gene_name "SEPT6"; transcript_type "protein_coding"; transcript_status "KNOWN"; transcript_name "SEPT6-205"; exon_number "2"; exon_id "ENSE00003657116.1"; talon_gene "57440"; talon_transcript "203846"; talon_exon "939062"; ccdsid "CCDS14585.1"; exon_status "KNOWN"; level "3"; protein_id "ENSP00000378108.1"; source "ENSEMBL"; tag "CCDS";
chrX	ENSEMBL	exon	119663482	119663677	.	-	.	gene_id "ENSG00000125354.22"; transcript_id "ENST00000394610.5"; gene_type "protein_coding"; gene_status "KNOWN"; gene_name "SEPT6"; transcript_type "protein_coding"; transcript_status "KNOWN"; transcript_name "SEPT6-205"; exon_number "3"; exon_id "ENSE00003603169.1"; talon_gene "57440"; talon_transcript "203846"; talon_exon "939064"; ccdsid "CCDS14585.1"; exon_status "KNOWN"; level "3"; protein_id "ENSP00000378108.1"; source "ENSEMBL"; tag "CCDS";
chrX	ENSEMBL	exon	119652854	119653040	.	-	.	gene_id "ENSG00000125354.22"; transcript_id "ENST00000394610.5"; gene_type "protein_coding"; gene_status "KNOWN"; gene_name "SEPT6"; transcript_type "protein_coding"; transcript_status "KNOWN"; transcript_name "SEPT6-205"; exon_number "4"; exon_id "ENSE00001710959.1"; talon_gene "57440"; talon_transcript "203846"; talon_exon "939066"; ccdsid "CCDS14585.1"; exon_status "KNOWN"; level "3"; protein_id "ENSP00000378108.1"; source "ENSEMBL"; tag "CCDS";
chrX	ENSEMBL	exon	119649937	119650098	.	-	.	gene_id "ENSG00000125354.22"; transcript_id "ENST00000394610.5"; gene_type "protein_coding"; gene_status "KNOWN"; gene_name "SEPT6"; transcript_type "protein_coding"; transcript_status "KNOWN"; transcript_name "SEPT6-205"; exon_number "5"; exon_id "ENSE00000854485.1"; talon_gene "57440"; talon_transcript "203846"; talon_exon "939068"; ccdsid "CCDS14585.1"; exon_status "KNOWN"; level "3"; protein_id "ENSP00000378108.1"; source "ENSEMBL"; tag "CCDS";
chrX	ENSEMBL	exon	119640692	119640788	.	-	.	gene_id "ENSG00000125354.22"; transcript_id "ENST00000394610.5"; gene_type "protein_coding"; gene_status "KNOWN"; gene_name "SEPT6"; transcript_type "protein_coding"; transcript_status "KNOWN"; transcript_name "SEPT6-205"; exon_number "6"; exon_id "ENSE00000854482.1"; talon_gene "57440"; talon_transcript "203846"; talon_exon "939070"; ccdsid "CCDS14585.1"; exon_status "KNOWN"; level "3"; protein_id "ENSP00000378108.1"; source "ENSEMBL"; tag "CCDS";
chrX	ENSEMBL	exon	119637027	119637195	.	-	.	gene_id "ENSG00000125354.22"; transcript_id "ENST00000394610.5"; gene_type "protein_coding"; gene_status "KNOWN"; gene_name "SEPT6"; transcript_type "protein_coding"; transcript_status "KNOWN"; transcript_name "SEPT6-205"; exon_number "7"; exon_id "ENSE00000854480.1"; talon_gene "57440"; talon_transcript "203846"; talon_exon "939072"; ccdsid "CCDS14585.1"; exon_status "KNOWN"; level "3"; protein_id "ENSP00000378108.1"; source "ENSEMBL"; tag "CCDS";
chrX	ENSEMBL	exon	119633360	119633492	.	-	.	gene_id "ENSG00000125354.22"; transcript_id "ENST00000394610.5"; gene_type "protein_coding"; gene_status "KNOWN"; gene_name "SEPT6"; transcript_type "protein_coding"; transcript_status "KNOWN"; transcript_name "SEPT6-205"; exon_number "8"; exon_id "ENSE00001649048.1"; talon_gene "57440"; talon_transcript "203846"; talon_exon "939074"; ccdsid "CCDS14585.1"; exon_status "KNOWN"; level "3"; protein_id "ENSP00000378108.1"; source "ENSEMBL"; tag "CCDS";
chrX	ENSEMBL	exon	119629318	119629508	.	-	.	gene_id "ENSG00000125354.22"; transcript_id "ENST00000394610.5"; gene_type "protein_coding"; gene_status "KNOWN"; gene_name "SEPT6"; transcript_type "protein_coding"; transcript_status "KNOWN"; transcript_name "SEPT6-205"; exon_number "9"; exon_id "ENSE00003693275.1"; talon_gene "57440"; talon_transcript "203846"; talon_exon "939076"; ccdsid "CCDS14585.1"; exon_status "KNOWN"; level "3"; protein_id "ENSP00000378108.1"; source "ENSEMBL"; tag "CCDS";
chrX	ENSEMBL	exon	119625335	119625379	.	-	.	gene_id "ENSG00000125354.22"; transcript_id "ENST00000394610.5"; gene_type "protein_coding"; gene_status "KNOWN"; gene_name "SEPT6"; transcript_type "protein_coding"; transcript_status "KNOWN"; transcript_name "SEPT6-205"; exon_number "10"; exon_id "ENSE00003594905.1"; talon_gene "57440"; talon_transcript "203846"; talon_exon "939078"; ccdsid "CCDS14585.1"; exon_status "KNOWN"; level "3"; protein_id "ENSP00000378108.1"; source "ENSEMBL"; tag "CCDS";
chrX	ENSEMBL	exon	119616948	119620051	.	-	.	gene_id "ENSG00000125354.22"; transcript_id "ENST00000394610.5"; gene_type "protein_coding"; gene_status "KNOWN"; gene_name "SEPT6"; transcript_type "protein_coding"; transcript_status "KNOWN"; transcript_name "SEPT6-205"; exon_number "11"; exon_id "ENSE00001455353.2"; talon_gene "57440"; talon_transcript "203846"; talon_exon "939091"; ccdsid "CCDS14585.1"; exon_status "KNOWN"; level "3"; protein_id "ENSP00000378108.1"; source "ENSEMBL"; tag "CCDS";
chrX	TALON	transcript	119616948	119637195	.	-	.	gene_id "ENSG00000125354.22"; transcript_id "ENCODEHT000481762"; gene_name "SEPT6"; gene_status "KNOWN"; gene_type "protein_coding"; transcript_status "NOVEL"; transcript_name "ENCODEHT000481762"; talon_gene "57440"; talon_transcript "481762"; ISM-suffix_to_IDs "203846"; ISM-suffix_transcript "TRUE"; ISM_to_IDs "203846"; ISM_transcript "TRUE";
chrX	ENSEMBL	exon	119637027	119637195	.	-	.	gene_id "ENSG00000125354.22"; transcript_id "ENCODEHT000481762"; gene_type "protein_coding"; gene_status "KNOWN"; gene_name "SEPT6"; transcript_status "NOVEL"; transcript_name "ENCODEHT000481762"; exon_number "1"; exon_id "ENSE00000854480.1"; talon_gene "57440"; talon_transcript "481762"; talon_exon "939072"; ccdsid "CCDS14585.1"; exon_status "KNOWN"; level "3"; protein_id "ENSP00000378108.1"; source "ENSEMBL"; tag "CCDS";
chrX	ENSEMBL	exon	119633360	119633492	.	-	.	gene_id "ENSG00000125354.22"; transcript_id "ENCODEHT000481762"; gene_type "protein_coding"; gene_status "KNOWN"; gene_name "SEPT6"; transcript_status "NOVEL"; transcript_name "ENCODEHT000481762"; exon_number "2"; exon_id "ENSE00001649048.1"; talon_gene "57440"; talon_transcript "481762"; talon_exon "939074"; ccdsid "CCDS14585.1"; exon_status "KNOWN"; level "3"; protein_id "ENSP00000378108.1"; source "ENSEMBL"; tag "CCDS";
chrX	ENSEMBL	exon	119629318	119629508	.	-	.	gene_id "ENSG00000125354.22"; transcript_id "ENCODEHT000481762"; gene_type "protein_coding"; gene_status "KNOWN"; gene_name "SEPT6"; transcript_status "NOVEL"; transcript_name "ENCODEHT000481762"; exon_number "3"; exon_id "ENSE00003693275.1"; talon_gene "57440"; talon_transcript "481762"; talon_exon "939076"; ccdsid "CCDS14585.1"; exon_status "KNOWN"; level "3"; protein_id "ENSP00000378108.1"; source "ENSEMBL"; tag "CCDS";
chrX	ENSEMBL	exon	119625335	119625379	.	-	.	gene_id "ENSG00000125354.22"; transcript_id "ENCODEHT000481762"; gene_type "protein_coding"; gene_status "KNOWN"; gene_name "SEPT6"; transcript_status "NOVEL"; transcript_name "ENCODEHT000481762"; exon_number "4"; exon_id "ENSE00003594905.1"; talon_gene "57440"; talon_transcript "481762"; talon_exon "939078"; ccdsid "CCDS14585.1"; exon_status "KNOWN"; level "3"; protein_id "ENSP00000378108.1"; source "ENSEMBL"; tag "CCDS";
chrX	ENSEMBL	exon	119616948	119620051	.	-	.	gene_id "ENSG00000125354.22"; transcript_id "ENCODEHT000481762"; gene_type "protein_coding"; gene_status "KNOWN"; gene_name "SEPT6"; transcript_status "NOVEL"; transcript_name "ENCODEHT000481762"; exon_number "5"; exon_id "ENSE00001455353.2"; talon_gene "57440"; talon_transcript "481762"; talon_exon "939091"; ccdsid "CCDS14585.1"; exon_status "KNOWN"; level "3"; protein_id "ENSP00000378108.1"; source "ENSEMBL"; tag "CCDS";
chrX	TALON	transcript	119616948	119633424	.	-	.	gene_id "ENSG00000125354.22"; transcript_id "ENCODEHT000481790"; gene_name "SEPT6"; gene_status "KNOWN"; gene_type "protein_coding"; transcript_status "NOVEL"; transcript_name "ENCODEHT000481790"; talon_gene "57440"; talon_transcript "481790"; ISM-suffix_to_IDs "203846,481762,481785"; ISM-suffix_transcript "TRUE"; ISM_to_IDs "203846,481762,481785"; ISM_transcript "TRUE";
chrX	HAVANA	exon	119633360	119633424	.	-	.	gene_id "ENSG00000125354.22"; transcript_id "ENCODEHT000481790"; gene_type "protein_coding"; gene_status "KNOWN"; gene_name "SEPT6"; transcript_status "NOVEL"; transcript_name "ENCODEHT000481790"; exon_number "1"; exon_id "ENSE00001873889.1"; talon_gene "57440"; talon_transcript "481790"; talon_exon "939094"; exon_status "KNOWN"; level "2"; source "HAVANA";
chrX	ENSEMBL	exon	119629318	119629508	.	-	.	gene_id "ENSG00000125354.22"; transcript_id "ENCODEHT000481790"; gene_type "protein_coding"; gene_status "KNOWN"; gene_name "SEPT6"; transcript_status "NOVEL"; transcript_name "ENCODEHT000481790"; exon_number "2"; exon_id "ENSE00003693275.1"; talon_gene "57440"; talon_transcript "481790"; talon_exon "939076"; ccdsid "CCDS14585.1"; exon_status "KNOWN"; level "3"; protein_id "ENSP00000378108.1"; source "ENSEMBL"; tag "CCDS";
chrX	ENSEMBL	exon	119625335	119625379	.	-	.	gene_id "ENSG00000125354.22"; transcript_id "ENCODEHT000481790"; gene_type "protein_coding"; gene_status "KNOWN"; gene_name "SEPT6"; transcript_status "NOVEL"; transcript_name "ENCODEHT000481790"; exon_number "3"; exon_id "ENSE00003594905.1"; talon_gene "57440"; talon_transcript "481790"; talon_exon "939078"; ccdsid "CCDS14585.1"; exon_status "KNOWN"; level "3"; protein_id "ENSP00000378108.1"; source "ENSEMBL"; tag "CCDS";
chrX	ENSEMBL	exon	119616948	119620051	.	-	.	gene_id "ENSG00000125354.22"; transcript_id "ENCODEHT000481790"; gene_type "protein_coding"; gene_status "KNOWN"; gene_name "SEPT6"; transcript_status "NOVEL"; transcript_name "ENCODEHT000481790"; exon_number "4"; exon_id "ENSE00001455353.2"; talon_gene "57440"; talon_transcript "481790"; talon_exon "939091"; ccdsid "CCDS14585.1"; exon_status "KNOWN"; level "3"; protein_id "ENSP00000378108.1"; source "ENSEMBL"; tag "CCDS";
chrX	HAVANA	transcript	119619309	119633424	.	-	.	gene_id "ENSG00000125354.22"; transcript_id "ENST00000467310.1"; gene_name "SEPT6"; gene_status "KNOWN"; gene_type "protein_coding"; transcript_type "processed_transcript"; transcript_status "KNOWN"; transcript_name "SEPT6-207"; talon_gene "57440"; talon_transcript "203848"; havana_transcript "OTTHUMT00000058065.3"; level "2"; source "HAVANA"; transcript_support_level "3";
chrX	HAVANA	exon	119633360	119633424	.	-	.	gene_id "ENSG00000125354.22"; transcript_id "ENST00000467310.1"; gene_type "protein_coding"; gene_status "KNOWN"; gene_name "SEPT6"; transcript_type "processed_transcript"; transcript_status "KNOWN"; transcript_name "SEPT6-207"; exon_number "1"; exon_id "ENSE00001873889.1"; talon_gene "57440"; talon_transcript "203848"; talon_exon "939094"; exon_status "KNOWN"; level "2"; source "HAVANA";
chrX	ENSEMBL	exon	119629318	119629508	.	-	.	gene_id "ENSG00000125354.22"; transcript_id "ENST00000467310.1"; gene_type "protein_coding"; gene_status "KNOWN"; gene_name "SEPT6"; transcript_type "processed_transcript"; transcript_status "KNOWN"; transcript_name "SEPT6-207"; exon_number "2"; exon_id "ENSE00003693275.1"; talon_gene "57440"; talon_transcript "203848"; talon_exon "939076"; ccdsid "CCDS14585.1"; exon_status "KNOWN"; level "3"; protein_id "ENSP00000378108.1"; source "ENSEMBL"; tag "CCDS";
chrX	HAVANA	exon	119625335	119625396	.	-	.	gene_id "ENSG00000125354.22"; transcript_id "ENST00000467310.1"; gene_type "protein_coding"; gene_status "KNOWN"; gene_name "SEPT6"; transcript_type "processed_transcript"; transcript_status "KNOWN"; transcript_name "SEPT6-207"; exon_number "3"; exon_id "ENSE00001887326.1"; talon_gene "57440"; talon_transcript "203848"; talon_exon "939096"; exon_status "KNOWN"; level "2"; source "HAVANA";
chrX	HAVANA	exon	119619309	119620051	.	-	.	gene_id "ENSG00000125354.22"; transcript_id "ENST00000467310.1"; gene_type "protein_coding"; gene_status "KNOWN"; gene_name "SEPT6"; transcript_type "processed_transcript"; transcript_status "KNOWN"; transcript_name "SEPT6-207"; exon_number "4"; exon_id "ENSE00001821966.1"; talon_gene "57440"; talon_transcript "203848"; talon_exon "939097"; exon_status "KNOWN"; level "2"; source "HAVANA";
chrX	TALON	transcript	119619309	119629508	.	-	.	gene_id "ENSG00000125354.22"; transcript_id "ENCODEHT000482123"; gene_name "SEPT6"; gene_status "KNOWN"; gene_type "protein_coding"; transcript_status "NOVEL"; transcript_name "ENCODEHT000482123"; talon_gene "57440"; talon_transcript "482123"; ISM-suffix_to_IDs "203846,481762,481785,481790"; ISM-suffix_transcript "TRUE"; ISM_to_IDs "203846,481762,481785,481790"; ISM_transcript "TRUE";
chrX	ENSEMBL	exon	119629318	119629508	.	-	.	gene_id "ENSG00000125354.22"; transcript_id "ENCODEHT000482123"; gene_type "protein_coding"; gene_status "KNOWN"; gene_name "SEPT6"; transcript_status "NOVEL"; transcript_name "ENCODEHT000482123"; exon_number "1"; exon_id "ENSE00003693275.1"; talon_gene "57440"; talon_transcript "482123"; talon_exon "939076"; ccdsid "CCDS14585.1"; exon_status "KNOWN"; level "3"; protein_id "ENSP00000378108.1"; source "ENSEMBL"; tag "CCDS";
chrX	ENSEMBL	exon	119625335	119625379	.	-	.	gene_id "ENSG00000125354.22"; transcript_id "ENCODEHT000482123"; gene_type "protein_coding"; gene_status "KNOWN"; gene_name "SEPT6"; transcript_status "NOVEL"; transcript_name "ENCODEHT000482123"; exon_number "2"; exon_id "ENSE00003594905.1"; talon_gene "57440"; talon_transcript "482123"; talon_exon "939078"; ccdsid "CCDS14585.1"; exon_status "KNOWN"; level "3"; protein_id "ENSP00000378108.1"; source "ENSEMBL"; tag "CCDS";
chrX	HAVANA	exon	119619309	119620051	.	-	.	gene_id "ENSG00000125354.22"; transcript_id "ENCODEHT000482123"; gene_type "protein_coding"; gene_status "KNOWN"; gene_name "SEPT6"; transcript_status "NOVEL"; transcript_name "ENCODEHT000482123"; exon_number "3"; exon_id "ENSE00001821966.1"; talon_gene "57440"; talon_transcript "482123"; talon_exon "939097"; exon_status "KNOWN"; level "2"; source "HAVANA";
chrX	TALON	transcript	119619309	119650098	.	-	.	gene_id "ENSG00000125354.22"; transcript_id "ENCODEHT000482155"; gene_name "SEPT6"; gene_status "KNOWN"; gene_type "protein_coding"; transcript_status "NOVEL"; transcript_name "ENCODEHT000482155"; talon_gene "57440"; talon_transcript "482155"; ISM-suffix_to_IDs "203846,481785,482146"; ISM-suffix_transcript "TRUE"; ISM_to_IDs "203846,481785,482146"; ISM_transcript "TRUE";
chrX	ENSEMBL	exon	119649937	119650098	.	-	.	gene_id "ENSG00000125354.22"; transcript_id "ENCODEHT000482155"; gene_type "protein_coding"; gene_status "KNOWN"; gene_name "SEPT6"; transcript_status "NOVEL"; transcript_name "ENCODEHT000482155"; exon_number "1"; exon_id "ENSE00000854485.1"; talon_gene "57440"; talon_transcript "482155"; talon_exon "939068"; ccdsid "CCDS14585.1"; exon_status "KNOWN"; level "3"; protein_id "ENSP00000378108.1"; source "ENSEMBL"; tag "CCDS";
chrX	ENSEMBL	exon	119640692	119640788	.	-	.	gene_id "ENSG00000125354.22"; transcript_id "ENCODEHT000482155"; gene_type "protein_coding"; gene_status "KNOWN"; gene_name "SEPT6"; transcript_status "NOVEL"; transcript_name "ENCODEHT000482155"; exon_number "2"; exon_id "ENSE00000854482.1"; talon_gene "57440"; talon_transcript "482155"; talon_exon "939070"; ccdsid "CCDS14585.1"; exon_status "KNOWN"; level "3"; protein_id "ENSP00000378108.1"; source "ENSEMBL"; tag "CCDS";
chrX	ENSEMBL	exon	119637027	119637195	.	-	.	gene_id "ENSG00000125354.22"; transcript_id "ENCODEHT000482155"; gene_type "protein_coding"; gene_status "KNOWN"; gene_name "SEPT6"; transcript_status "NOVEL"; transcript_name "ENCODEHT000482155"; exon_number "3"; exon_id "ENSE00000854480.1"; talon_gene "57440"; talon_transcript "482155"; talon_exon "939072"; ccdsid "CCDS14585.1"; exon_status "KNOWN"; level "3"; protein_id "ENSP00000378108.1"; source "ENSEMBL"; tag "CCDS";
chrX	ENSEMBL	exon	119633360	119633492	.	-	.	gene_id "ENSG00000125354.22"; transcript_id "ENCODEHT000482155"; gene_type "protein_coding"; gene_status "KNOWN"; gene_name "SEPT6"; transcript_status "NOVEL"; transcript_name "ENCODEHT000482155"; exon_number "4"; exon_id "ENSE00001649048.1"; talon_gene "57440"; talon_transcript "482155"; talon_exon "939074"; ccdsid "CCDS14585.1"; exon_status "KNOWN"; level "3"; protein_id "ENSP00000378108.1"; source "ENSEMBL"; tag "CCDS";
chrX	ENSEMBL	exon	119629318	119629508	.	-	.	gene_id "ENSG00000125354.22"; transcript_id "ENCODEHT000482155"; gene_type "protein_coding"; gene_status "KNOWN"; gene_name "SEPT6"; transcript_status "NOVEL"; transcript_name "ENCODEHT000482155"; exon_number "5"; exon_id "ENSE00003693275.1"; talon_gene "57440"; talon_transcript "482155"; talon_exon "939076"; ccdsid "CCDS14585.1"; exon_status "KNOWN"; level "3"; protein_id "ENSP00000378108.1"; source "ENSEMBL"; tag "CCDS";
chrX	ENSEMBL	exon	119625335	119625379	.	-	.	gene_id "ENSG00000125354.22"; transcript_id "ENCODEHT000482155"; gene_type "protein_coding"; gene_status "KNOWN"; gene_name "SEPT6"; transcript_status "NOVEL"; transcript_name "ENCODEHT000482155"; exon_number "6"; exon_id "ENSE00003594905.1"; talon_gene "57440"; talon_transcript "482155"; talon_exon "939078"; ccdsid "CCDS14585.1"; exon_status "KNOWN"; level "3"; protein_id "ENSP00000378108.1"; source "ENSEMBL"; tag "CCDS";
chrX	HAVANA	exon	119619309	119620051	.	-	.	gene_id "ENSG00000125354.22"; transcript_id "ENCODEHT000482155"; gene_type "protein_coding"; gene_status "KNOWN"; gene_name "SEPT6"; transcript_status "NOVEL"; transcript_name "ENCODEHT000482155"; exon_number "7"; exon_id "ENSE00001821966.1"; talon_gene "57440"; talon_transcript "482155"; talon_exon "939097"; exon_status "KNOWN"; level "2"; source "HAVANA";
chrX	HAVANA	gene	119693568	119696059	.	+	.	gene_id "ENSG00000279601.1"; gene_name "AC005052.1"; gene_status "KNOWN"; gene_type "TEC"; talon_gene "57442"; havana_gene "OTTHUMG00000175503.1"; level "2";
chrX	HAVANA	transcript	119693568	119696059	.	+	.	gene_id "ENSG00000279601.1"; transcript_id "ENST00000625181.1"; gene_name "AC005052.1"; gene_status "KNOWN"; gene_type "TEC"; transcript_type "TEC"; transcript_status "KNOWN"; transcript_name "AC005052.1-201"; talon_gene "57442"; talon_transcript "203851"; havana_transcript "OTTHUMT00000430295.1"; level "2"; source "HAVANA"; tag "basic"; transcript_support_level "NA";
chrX	HAVANA	exon	119693568	119696059	.	+	.	gene_id "ENSG00000279601.1"; transcript_id "ENST00000625181.1"; gene_type "TEC"; gene_status "KNOWN"; gene_name "AC005052.1"; transcript_type "TEC"; transcript_status "KNOWN"; transcript_name "AC005052.1-201"; exon_number "1"; exon_id "ENSE00003759815.1"; talon_gene "57442"; talon_transcript "203851"; talon_exon "939101"; exon_status "KNOWN"; level "2"; source "HAVANA"; tag "basic";
chrX	HAVANA	gene	119758613	119760164	.	+	.	gene_id "ENSG00000187808.4"; gene_name "SOWAHD"; gene_status "KNOWN"; gene_type "protein_coding"; talon_gene "57443"; havana_gene "OTTHUMG00000159606.1"; level "2";
chrX	HAVANA	transcript	119758613	119760164	.	+	.	gene_id "ENSG00000187808.4"; transcript_id "ENST00000343905.4"; gene_name "SOWAHD"; gene_status "KNOWN"; gene_type "protein_coding"; transcript_type "protein_coding"; transcript_status "KNOWN"; transcript_name "SOWAHD-201"; talon_gene "57443"; talon_transcript "203852"; ccdsid "CCDS43984.1"; havana_transcript "OTTHUMT00000356469.1"; level "2"; protein_id "ENSP00000340975.3"; source "HAVANA"; tag "CCDS"; transcript_support_level "NA";
chrX	HAVANA	exon	119758613	119760164	.	+	.	gene_id "ENSG00000187808.4"; transcript_id "ENST00000343905.4"; gene_type "protein_coding"; gene_status "KNOWN"; gene_name "SOWAHD"; transcript_type "protein_coding"; transcript_status "KNOWN"; transcript_name "SOWAHD-201"; exon_number "1"; exon_id "ENSE00001388439.4"; talon_gene "57443"; talon_transcript "203852"; talon_exon "939102"; ccdsid "CCDS43984.1"; exon_status "KNOWN"; level "2"; protein_id "ENSP00000340975.3"; source "HAVANA"; tag "CCDS";
chrX	HAVANA	gene	119786504	119791643	.	-	.	gene_id "ENSG00000198918.7"; gene_name "RPL39"; gene_status "KNOWN"; gene_type "protein_coding"; talon_gene "57444"; havana_gene "OTTHUMG00000022278.1"; level "2"; tag "ncRNA_host";
chrX	TALON	transcript	119786504	119786732	.	-	.	gene_id "ENSG00000198918.7"; transcript_id "ENCODEHT000482564"; gene_name "RPL39"; gene_status "KNOWN"; gene_type "protein_coding"; transcript_status "NOVEL"; transcript_name "ENCODEHT000482564"; talon_gene "57444"; talon_transcript "482564"; ISM_to_IDs "203853"; ISM_transcript "TRUE";
chrX	HAVANA	exon	119786504	119786732	.	-	.	gene_id "ENSG00000198918.7"; transcript_id "ENCODEHT000482564"; gene_type "protein_coding"; gene_status "KNOWN"; gene_name "RPL39"; transcript_status "NOVEL"; transcript_name "ENCODEHT000482564"; exon_number "1"; exon_id "ENSE00001902360.1"; talon_gene "57444"; talon_transcript "482564"; talon_exon "939105"; exon_status "KNOWN"; level "2"; source "HAVANA";
chrX	HAVANA	transcript	119786506	119791595	.	-	.	gene_id "ENSG00000198918.7"; transcript_id "ENST00000468844.1"; gene_name "RPL39"; gene_status "KNOWN"; gene_type "protein_coding"; transcript_type "processed_transcript"; transcript_status "KNOWN"; transcript_name "RPL39-202"; talon_gene "57444"; talon_transcript "203854"; havana_transcript "OTTHUMT00000058048.1"; level "2"; source "HAVANA"; transcript_support_level "1";
chrX	HAVANA	exon	119789908	119791595	.	-	.	gene_id "ENSG00000198918.7"; transcript_id "ENST00000468844.1"; gene_type "protein_coding"; gene_status "KNOWN"; gene_name "RPL39"; transcript_type "processed_transcript"; transcript_status "KNOWN"; transcript_name "RPL39-202"; exon_number "1"; exon_id "ENSE00001895485.1"; talon_gene "57444"; talon_transcript "203854"; talon_exon "939106"; exon_status "KNOWN"; level "2"; source "HAVANA";
chrX	HAVANA	exon	119786506	119786732	.	-	.	gene_id "ENSG00000198918.7"; transcript_id "ENST00000468844.1"; gene_type "protein_coding"; gene_status "KNOWN"; gene_name "RPL39"; transcript_type "processed_transcript"; transcript_status "KNOWN"; transcript_name "RPL39-202"; exon_number "2"; exon_id "ENSE00003591576.1"; talon_gene "57444"; talon_transcript "203854"; talon_exon "939108"; ccdsid "CCDS14586.1"; exon_status "KNOWN"; level "2"; protein_id "ENSP00000355315.3"; source "HAVANA"; tag "CCDS";
chrX	HAVANA	transcript	119786506	119791643	.	-	.	gene_id "ENSG00000198918.7"; transcript_id "ENST00000361575.3"; gene_name "RPL39"; gene_status "KNOWN"; gene_type "protein_coding"; transcript_type "protein_coding"; transcript_status "KNOWN"; transcript_name "RPL39-201"; talon_gene "57444"; talon_transcript "203855"; ccdsid "CCDS14586.1"; havana_transcript "OTTHUMT00000058047.1"; level "2"; protein_id "ENSP00000355315.3"; source "HAVANA"; tag "CCDS"; transcript_support_level "1";
chrX	HAVANA	exon	119791574	119791643	.	-	.	gene_id "ENSG00000198918.7"; transcript_id "ENST00000361575.3"; gene_type "protein_coding"; gene_status "KNOWN"; gene_name "RPL39"; transcript_type "protein_coding"; transcript_status "KNOWN"; transcript_name "RPL39-201"; exon_number "1"; exon_id "ENSE00001436322.3"; talon_gene "57444"; talon_transcript "203855"; talon_exon "939109"; ccdsid "CCDS14586.1"; exon_status "KNOWN"; level "2"; protein_id "ENSP00000355315.3"; source "HAVANA"; tag "CCDS";
chrX	HAVANA	exon	119789908	119790011	.	-	.	gene_id "ENSG00000198918.7"; transcript_id "ENST00000361575.3"; gene_type "protein_coding"; gene_status "KNOWN"; gene_name "RPL39"; transcript_type "protein_coding"; transcript_status "KNOWN"; transcript_name "RPL39-201"; exon_number "2"; exon_id "ENSE00001434762.1"; talon_gene "57444"; talon_transcript "203855"; talon_exon "939111"; ccdsid "CCDS14586.1"; exon_status "KNOWN"; level "2"; protein_id "ENSP00000355315.3"; source "HAVANA"; tag "CCDS";
chrX	HAVANA	exon	119786506	119786732	.	-	.	gene_id "ENSG00000198918.7"; transcript_id "ENST00000361575.3"; gene_type "protein_coding"; gene_status "KNOWN"; gene_name "RPL39"; transcript_type "protein_coding"; transcript_status "KNOWN"; transcript_name "RPL39-201"; exon_number "3"; exon_id "ENSE00003591576.1"; talon_gene "57444"; talon_transcript "203855"; talon_exon "939108"; ccdsid "CCDS14586.1"; exon_status "KNOWN"; level "2"; protein_id "ENSP00000355315.3"; source "HAVANA"; tag "CCDS";
chrX	HAVANA	gene	119834022	119837932	.	-	.	gene_id "ENSG00000125351.11"; gene_name "UPF3B"; gene_status "KNOWN"; gene_type "protein_coding"; talon_gene "57446"; havana_gene "OTTHUMG00000022282.2"; level "2";
chrX	TALON	transcript	119834022	119837932	.	-	.	gene_id "ENSG00000125351.11"; transcript_id "ENCODEHT000485462"; gene_name "UPF3B"; gene_status "KNOWN"; gene_type "protein_coding"; transcript_status "NOVEL"; transcript_name "ENCODEHT000485462"; talon_gene "57446"; talon_transcript "485462"; ISM-prefix_to_IDs "203857,485452,485457"; ISM-prefix_transcript "TRUE"; ISM-suffix_to_IDs "203858,203859,203860"; ISM-suffix_transcript "TRUE"; ISM_to_IDs "203857,203858,203859,203860,485452,485455,485457"; ISM_transcript "TRUE";
chrX	HAVANA	exon	119837757	119837932	.	-	.	gene_id "ENSG00000125351.11"; transcript_id "ENCODEHT000485462"; gene_type "protein_coding"; gene_status "KNOWN"; gene_name "UPF3B"; transcript_status "NOVEL"; transcript_name "ENCODEHT000485462"; exon_number "1"; exon_id "ENSE00003800477.1"; talon_gene "57446"; talon_transcript "485462"; talon_exon "939113"; exon_status "KNOWN"; level "2"; protein_id "ENSP00000490431.1"; source "HAVANA"; tag "cds_start_NF";
chrX	HAVANA	exon	119834022	119835027	.	-	.	gene_id "ENSG00000125351.11"; transcript_id "ENCODEHT000485462"; gene_type "protein_coding"; gene_status "KNOWN"; gene_name "UPF3B"; transcript_status "NOVEL"; transcript_name "ENCODEHT000485462"; exon_number "2"; exon_id "ENSE00001848175.1"; talon_gene "57446"; talon_transcript "485462"; talon_exon "939145"; ccdsid "CCDS14588.1"; exon_status "KNOWN"; level "2"; protein_id "ENSP00000276201.2"; source "HAVANA"; tag "CCDS";
chrX	HAVANA	gene	119870475	119871827	.	-	.	gene_id "ENSG00000125352.5"; gene_name "RNF113A"; gene_status "KNOWN"; gene_type "protein_coding"; talon_gene "57447"; havana_gene "OTTHUMG00000022283.1"; level "2";
chrX	HAVANA	transcript	119870475	119871827	.	-	.	gene_id "ENSG00000125352.5"; transcript_id "ENST00000371442.3"; gene_name "RNF113A"; gene_status "KNOWN"; gene_type "protein_coding"; transcript_type "protein_coding"; transcript_status "KNOWN"; transcript_name "RNF113A-201"; talon_gene "57447"; talon_transcript "203862"; ccdsid "CCDS14589.1"; havana_transcript "OTTHUMT00000058071.1"; level "2"; protein_id "ENSP00000360497.2"; source "HAVANA"; tag "CCDS"; transcript_support_level "NA";
chrX	HAVANA	exon	119870475	119871827	.	-	.	gene_id "ENSG00000125352.5"; transcript_id "ENST00000371442.3"; gene_type "protein_coding"; gene_status "KNOWN"; gene_name "RNF113A"; transcript_type "protein_coding"; transcript_status "KNOWN"; transcript_name "RNF113A-201"; exon_number "1"; exon_id "ENSE00001455235.3"; talon_gene "57447"; talon_transcript "203862"; talon_exon "939158"; ccdsid "CCDS14589.1"; exon_status "KNOWN"; level "2"; protein_id "ENSP00000360497.2"; source "HAVANA"; tag "CCDS";
chrX	HAVANA	gene	119871487	119876662	.	+	.	gene_id "ENSG00000125356.6"; gene_name "NDUFA1"; gene_status "KNOWN"; gene_type "protein_coding"; talon_gene "57448"; havana_gene "OTTHUMG00000022287.1"; level "2";
chrX	HAVANA	transcript	119871487	119876662	.	+	.	gene_id "ENSG00000125356.6"; transcript_id "ENST00000371437.4"; gene_name "NDUFA1"; gene_status "KNOWN"; gene_type "protein_coding"; transcript_type "protein_coding"; transcript_status "KNOWN"; transcript_name "NDUFA1-201"; talon_gene "57448"; talon_transcript "203863"; ccdsid "CCDS14590.1"; havana_transcript "OTTHUMT00000058080.1"; level "2"; protein_id "ENSP00000360492.4"; source "HAVANA"; tag "CCDS"; transcript_support_level "1";
chrX	HAVANA	exon	119871487	119872013	.	+	.	gene_id "ENSG00000125356.6"; transcript_id "ENST00000371437.4"; gene_type "protein_coding"; gene_status "KNOWN"; gene_name "NDUFA1"; transcript_type "protein_coding"; transcript_status "KNOWN"; transcript_name "NDUFA1-201"; exon_number "1"; exon_id "ENSE00001455228.3"; talon_gene "57448"; talon_transcript "203863"; talon_exon "939159"; ccdsid "CCDS14590.1"; exon_status "KNOWN"; level "2"; protein_id "ENSP00000360492.4"; source "HAVANA"; tag "CCDS";
chrX	HAVANA	exon	119873304	119873393	.	+	.	gene_id "ENSG00000125356.6"; transcript_id "ENST00000371437.4"; gene_type "protein_coding"; gene_status "KNOWN"; gene_name "NDUFA1"; transcript_type "protein_coding"; transcript_status "KNOWN"; transcript_name "NDUFA1-201"; exon_number "2"; exon_id "ENSE00000854502.1"; talon_gene "57448"; talon_transcript "203863"; talon_exon "939161"; ccdsid "CCDS14590.1"; exon_status "KNOWN"; level "2"; protein_id "ENSP00000360492.4"; source "HAVANA"; tag "CCDS";
chrX	HAVANA	exon	119876514	119876662	.	+	.	gene_id "ENSG00000125356.6"; transcript_id "ENST00000371437.4"; gene_type "protein_coding"; gene_status "KNOWN"; gene_name "NDUFA1"; transcript_type "protein_coding"; transcript_status "KNOWN"; transcript_name "NDUFA1-201"; exon_number "3"; exon_id "ENSE00001455224.4"; talon_gene "57448"; talon_transcript "203863"; talon_exon "939163"; ccdsid "CCDS14590.1"; exon_status "KNOWN"; level "2"; protein_id "ENSP00000360492.4"; source "HAVANA"; tag "CCDS";
chrX	TALON	transcript	119871487	119876662	.	+	.	gene_id "ENSG00000125356.6"; transcript_id "ENCODEHT000485896"; gene_name "NDUFA1"; gene_status "KNOWN"; gene_type "protein_coding"; transcript_status "NOVEL"; transcript_name "ENCODEHT000485896"; talon_gene "57448"; talon_transcript "485896"; NNC_transcript "TRUE";
chrX	HAVANA	exon	119871487	119872013	.	+	.	gene_id "ENSG00000125356.6"; transcript_id "ENCODEHT000485896"; gene_type "protein_coding"; gene_status "KNOWN"; gene_name "NDUFA1"; transcript_status "NOVEL"; transcript_name "ENCODEHT000485896"; exon_number "1"; exon_id "ENSE00001455228.3"; talon_gene "57448"; talon_transcript "485896"; talon_exon "939159"; ccdsid "CCDS14590.1"; exon_status "KNOWN"; level "2"; protein_id "ENSP00000360492.4"; source "HAVANA"; tag "CCDS";
chrX	TALON	exon	119873312	119873393	.	+	.	gene_id "ENSG00000125356.6"; transcript_id "ENCODEHT000485896"; gene_type "protein_coding"; gene_status "KNOWN"; gene_name "NDUFA1"; transcript_status "NOVEL"; transcript_name "ENCODEHT000485896"; exon_number "2"; exon_id "1259790"; talon_gene "57448"; talon_transcript "485896"; talon_exon "1259790"; exon_status "NOVEL";
chrX	HAVANA	exon	119876514	119876662	.	+	.	gene_id "ENSG00000125356.6"; transcript_id "ENCODEHT000485896"; gene_type "protein_coding"; gene_status "KNOWN"; gene_name "NDUFA1"; transcript_status "NOVEL"; transcript_name "ENCODEHT000485896"; exon_number "3"; exon_id "ENSE00001455224.4"; talon_gene "57448"; talon_transcript "485896"; talon_exon "939163"; ccdsid "CCDS14590.1"; exon_status "KNOWN"; level "2"; protein_id "ENSP00000360492.4"; source "HAVANA"; tag "CCDS";
chrX	HAVANA	gene	119920672	119943772	.	-	.	gene_id "ENSG00000101882.9"; gene_name "NKAP"; gene_status "KNOWN"; gene_type "protein_coding"; talon_gene "57450"; havana_gene "OTTHUMG00000022284.3"; level "2";
chrX	HAVANA	transcript	119920672	119943772	.	-	.	gene_id "ENSG00000101882.9"; transcript_id "ENST00000371410.4"; gene_name "NKAP"; gene_status "KNOWN"; gene_type "protein_coding"; transcript_type "protein_coding"; transcript_status "KNOWN"; transcript_name "NKAP-201"; talon_gene "57450"; talon_transcript "203869"; ccdsid "CCDS14592.1"; havana_transcript "OTTHUMT00000058072.2"; level "2"; protein_id "ENSP00000360464.3"; source "HAVANA"; tag "CCDS"; transcript_support_level "1";
chrX	HAVANA	exon	119943220	119943772	.	-	.	gene_id "ENSG00000101882.9"; transcript_id "ENST00000371410.4"; gene_type "protein_coding"; gene_status "KNOWN"; gene_name "NKAP"; transcript_type "protein_coding"; transcript_status "KNOWN"; transcript_name "NKAP-201"; exon_number "1"; exon_id "ENSE00001455196.1"; talon_gene "57450"; talon_transcript "203869"; talon_exon "939182"; ccdsid "CCDS14592.1"; exon_status "KNOWN"; level "2"; protein_id "ENSP00000360464.3"; source "HAVANA"; tag "CCDS";
chrX	HAVANA	exon	119938730	119938810	.	-	.	gene_id "ENSG00000101882.9"; transcript_id "ENST00000371410.4"; gene_type "protein_coding"; gene_status "KNOWN"; gene_name "NKAP"; transcript_type "protein_coding"; transcript_status "KNOWN"; transcript_name "NKAP-201"; exon_number "2"; exon_id "ENSE00000675728.1"; talon_gene "57450"; talon_transcript "203869"; talon_exon "939184"; ccdsid "CCDS14592.1"; exon_status "KNOWN"; level "2"; protein_id "ENSP00000360464.3"; source "HAVANA"; tag "CCDS";
chrX	HAVANA	exon	119936612	119936682	.	-	.	gene_id "ENSG00000101882.9"; transcript_id "ENST00000371410.4"; gene_type "protein_coding"; gene_status "KNOWN"; gene_name "NKAP"; transcript_type "protein_coding"; transcript_status "KNOWN"; transcript_name "NKAP-201"; exon_number "3"; exon_id "ENSE00000854509.1"; talon_gene "57450"; talon_transcript "203869"; talon_exon "939186"; ccdsid "CCDS14592.1"; exon_status "KNOWN"; level "2"; protein_id "ENSP00000360464.3"; source "HAVANA"; tag "CCDS";
chrX	HAVANA	exon	119936297	119936431	.	-	.	gene_id "ENSG00000101882.9"; transcript_id "ENST00000371410.4"; gene_type "protein_coding"; gene_status "KNOWN"; gene_name "NKAP"; transcript_type "protein_coding"; transcript_status "KNOWN"; transcript_name "NKAP-201"; exon_number "4"; exon_id "ENSE00003657365.1"; talon_gene "57450"; talon_transcript "203869"; talon_exon "939188"; ccdsid "CCDS14592.1"; exon_status "KNOWN"; level "2"; protein_id "ENSP00000360464.3"; source "HAVANA"; tag "CCDS";
chrX	HAVANA	exon	119934494	119934557	.	-	.	gene_id "ENSG00000101882.9"; transcript_id "ENST00000371410.4"; gene_type "protein_coding"; gene_status "KNOWN"; gene_name "NKAP"; transcript_type "protein_coding"; transcript_status "KNOWN"; transcript_name "NKAP-201"; exon_number "5"; exon_id "ENSE00003603853.1"; talon_gene "57450"; talon_transcript "203869"; talon_exon "939190"; ccdsid "CCDS14592.1"; exon_status "KNOWN"; level "2"; protein_id "ENSP00000360464.3"; source "HAVANA"; tag "CCDS";
chrX	HAVANA	exon	119932107	119932216	.	-	.	gene_id "ENSG00000101882.9"; transcript_id "ENST00000371410.4"; gene_type "protein_coding"; gene_status "KNOWN"; gene_name "NKAP"; transcript_type "protein_coding"; transcript_status "KNOWN"; transcript_name "NKAP-201"; exon_number "6"; exon_id "ENSE00003608165.1"; talon_gene "57450"; talon_transcript "203869"; talon_exon "939192"; ccdsid "CCDS14592.1"; exon_status "KNOWN"; level "2"; protein_id "ENSP00000360464.3"; source "HAVANA"; tag "CCDS";
chrX	HAVANA	exon	119931936	119932011	.	-	.	gene_id "ENSG00000101882.9"; transcript_id "ENST00000371410.4"; gene_type "protein_coding"; gene_status "KNOWN"; gene_name "NKAP"; transcript_type "protein_coding"; transcript_status "KNOWN"; transcript_name "NKAP-201"; exon_number "7"; exon_id "ENSE00003563706.1"; talon_gene "57450"; talon_transcript "203869"; talon_exon "939194"; ccdsid "CCDS14592.1"; exon_status "KNOWN"; level "2"; protein_id "ENSP00000360464.3"; source "HAVANA"; tag "CCDS";
chrX	HAVANA	exon	119930016	119930165	.	-	.	gene_id "ENSG00000101882.9"; transcript_id "ENST00000371410.4"; gene_type "protein_coding"; gene_status "KNOWN"; gene_name "NKAP"; transcript_type "protein_coding"; transcript_status "KNOWN"; transcript_name "NKAP-201"; exon_number "8"; exon_id "ENSE00003649491.1"; talon_gene "57450"; talon_transcript "203869"; talon_exon "939196"; ccdsid "CCDS14592.1"; exon_status "KNOWN"; level "2"; protein_id "ENSP00000360464.3"; source "HAVANA"; tag "CCDS";
chrX	HAVANA	exon	119920672	119925394	.	-	.	gene_id "ENSG00000101882.9"; transcript_id "ENST00000371410.4"; gene_type "protein_coding"; gene_status "KNOWN"; gene_name "NKAP"; transcript_type "protein_coding"; transcript_status "KNOWN"; transcript_name "NKAP-201"; exon_number "9"; exon_id "ENSE00001847017.2"; talon_gene "57450"; talon_transcript "203869"; talon_exon "939198"; ccdsid "CCDS14592.1"; exon_status "KNOWN"; level "2"; protein_id "ENSP00000360464.3"; source "HAVANA"; tag "CCDS";
chrX	HAVANA	gene	120430826	120469306	.	-	.	gene_id "ENSG00000005893.15"; gene_name "LAMP2"; gene_status "KNOWN"; gene_type "protein_coding"; talon_gene "57466"; havana_gene "OTTHUMG00000022301.4"; level "2";
chrX	HAVANA	transcript	120430826	120469306	.	-	.	gene_id "ENSG00000005893.15"; transcript_id "ENST00000200639.8"; gene_name "LAMP2"; gene_status "KNOWN"; gene_type "protein_coding"; transcript_type "protein_coding"; transcript_status "KNOWN"; transcript_name "LAMP2-201"; talon_gene "57466"; talon_transcript "203907"; ccdsid "CCDS14599.1"; havana_transcript "OTTHUMT00000058099.1"; level "2"; protein_id "ENSP00000200639.4"; source "HAVANA"; tag "CCDS"; transcript_support_level "1";
chrX	HAVANA	exon	120469106	120469306	.	-	.	gene_id "ENSG00000005893.15"; transcript_id "ENST00000200639.8"; gene_type "protein_coding"; gene_status "KNOWN"; gene_name "LAMP2"; transcript_type "protein_coding"; transcript_status "KNOWN"; transcript_name "LAMP2-201"; exon_number "1"; exon_id "ENSE00001844065.1"; talon_gene "57466"; talon_transcript "203907"; talon_exon "939385"; ccdsid "CCDS14599.1"; exon_status "KNOWN"; level "2"; protein_id "ENSP00000200639.4"; source "HAVANA"; tag "CCDS";
chrX	HAVANA	exon	120456651	120456769	.	-	.	gene_id "ENSG00000005893.15"; transcript_id "ENST00000200639.8"; gene_type "protein_coding"; gene_status "KNOWN"; gene_name "LAMP2"; transcript_type "protein_coding"; transcript_status "KNOWN"; transcript_name "LAMP2-201"; exon_number "2"; exon_id "ENSE00003615412.1"; talon_gene "57466"; talon_transcript "203907"; talon_exon "939370"; ccdsid "CCDS48159.1"; exon_status "KNOWN"; level "2"; protein_id "ENSP00000408411.2"; source "HAVANA"; tag "CCDS";
chrX	HAVANA	exon	120455357	120455570	.	-	.	gene_id "ENSG00000005893.15"; transcript_id "ENST00000200639.8"; gene_type "protein_coding"; gene_status "KNOWN"; gene_name "LAMP2"; transcript_type "protein_coding"; transcript_status "KNOWN"; transcript_name "LAMP2-201"; exon_number "3"; exon_id "ENSE00000675764.1"; talon_gene "57466"; talon_transcript "203907"; talon_exon "939372"; ccdsid "CCDS48159.1"; exon_status "KNOWN"; level "2"; protein_id "ENSP00000408411.2"; source "HAVANA"; tag "CCDS";
chrX	HAVANA	exon	120448970	120449128	.	-	.	gene_id "ENSG00000005893.15"; transcript_id "ENST00000200639.8"; gene_type "protein_coding"; gene_status "KNOWN"; gene_name "LAMP2"; transcript_type "protein_coding"; transcript_status "KNOWN"; transcript_name "LAMP2-201"; exon_number "4"; exon_id "ENSE00000854524.1"; talon_gene "57466"; talon_transcript "203907"; talon_exon "939374"; ccdsid "CCDS48159.1"; exon_status "KNOWN"; level "2"; protein_id "ENSP00000408411.2"; source "HAVANA"; tag "CCDS";
chrX	HAVANA	exon	120447841	120448025	.	-	.	gene_id "ENSG00000005893.15"; transcript_id "ENST00000200639.8"; gene_type "protein_coding"; gene_status "KNOWN"; gene_name "LAMP2"; transcript_type "protein_coding"; transcript_status "KNOWN"; transcript_name "LAMP2-201"; exon_number "5"; exon_id "ENSE00000854523.1"; talon_gene "57466"; talon_transcript "203907"; talon_exon "939376"; ccdsid "CCDS48159.1"; exon_status "KNOWN"; level "2"; protein_id "ENSP00000408411.2"; source "HAVANA"; tag "CCDS";
chrX	HAVANA	exon	120446305	120446427	.	-	.	gene_id "ENSG00000005893.15"; transcript_id "ENST00000200639.8"; gene_type "protein_coding"; gene_status "KNOWN"; gene_name "LAMP2"; transcript_type "protein_coding"; transcript_status "KNOWN"; transcript_name "LAMP2-201"; exon_number "6"; exon_id "ENSE00000854522.1"; talon_gene "57466"; talon_transcript "203907"; talon_exon "939378"; ccdsid "CCDS48159.1"; exon_status "KNOWN"; level "2"; protein_id "ENSP00000408411.2"; source "HAVANA"; tag "CCDS";
chrX	HAVANA	exon	120442599	120442662	.	-	.	gene_id "ENSG00000005893.15"; transcript_id "ENST00000200639.8"; gene_type "protein_coding"; gene_status "KNOWN"; gene_name "LAMP2"; transcript_type "protein_coding"; transcript_status "KNOWN"; transcript_name "LAMP2-201"; exon_number "7"; exon_id "ENSE00000374515.1"; talon_gene "57466"; talon_transcript "203907"; talon_exon "939380"; ccdsid "CCDS48159.1"; exon_status "KNOWN"; level "2"; protein_id "ENSP00000408411.2"; source "HAVANA"; tag "CCDS";
chrX	HAVANA	exon	120441730	120441894	.	-	.	gene_id "ENSG00000005893.15"; transcript_id "ENST00000200639.8"; gene_type "protein_coding"; gene_status "KNOWN"; gene_name "LAMP2"; transcript_type "protein_coding"; transcript_status "KNOWN"; transcript_name "LAMP2-201"; exon_number "8"; exon_id "ENSE00000854520.1"; talon_gene "57466"; talon_transcript "203907"; talon_exon "939382"; ccdsid "CCDS48159.1"; exon_status "KNOWN"; level "2"; protein_id "ENSP00000408411.2"; source "HAVANA"; tag "CCDS";
chrX	HAVANA	exon	120430826	120431462	.	-	.	gene_id "ENSG00000005893.15"; transcript_id "ENST00000200639.8"; gene_type "protein_coding"; gene_status "KNOWN"; gene_name "LAMP2"; transcript_type "protein_coding"; transcript_status "KNOWN"; transcript_name "LAMP2-201"; exon_number "9"; exon_id "ENSE00001187748.5"; talon_gene "57466"; talon_transcript "203907"; talon_exon "939387"; ccdsid "CCDS14599.1"; exon_status "KNOWN"; level "2"; protein_id "ENSP00000200639.4"; source "HAVANA"; tag "CCDS";
chrX	HAVANA	transcript	120436494	120469306	.	-	.	gene_id "ENSG00000005893.15"; transcript_id "ENST00000371335.4"; gene_name "LAMP2"; gene_status "KNOWN"; gene_type "protein_coding"; transcript_type "protein_coding"; transcript_status "KNOWN"; transcript_name "LAMP2-202"; talon_gene "57466"; talon_transcript "203909"; ccdsid "CCDS14600.1"; havana_transcript "OTTHUMT00000058100.1"; level "2"; protein_id "ENSP00000360386.4"; source "HAVANA"; tag "CCDS"; transcript_support_level "1";
chrX	HAVANA	exon	120469106	120469306	.	-	.	gene_id "ENSG00000005893.15"; transcript_id "ENST00000371335.4"; gene_type "protein_coding"; gene_status "KNOWN"; gene_name "LAMP2"; transcript_type "protein_coding"; transcript_status "KNOWN"; transcript_name "LAMP2-202"; exon_number "1"; exon_id "ENSE00001844065.1"; talon_gene "57466"; talon_transcript "203909"; talon_exon "939385"; ccdsid "CCDS14599.1"; exon_status "KNOWN"; level "2"; protein_id "ENSP00000200639.4"; source "HAVANA"; tag "CCDS";
chrX	HAVANA	exon	120456651	120456769	.	-	.	gene_id "ENSG00000005893.15"; transcript_id "ENST00000371335.4"; gene_type "protein_coding"; gene_status "KNOWN"; gene_name "LAMP2"; transcript_type "protein_coding"; transcript_status "KNOWN"; transcript_name "LAMP2-202"; exon_number "2"; exon_id "ENSE00003615412.1"; talon_gene "57466"; talon_transcript "203909"; talon_exon "939370"; ccdsid "CCDS48159.1"; exon_status "KNOWN"; level "2"; protein_id "ENSP00000408411.2"; source "HAVANA"; tag "CCDS";
chrX	HAVANA	exon	120455357	120455570	.	-	.	gene_id "ENSG00000005893.15"; transcript_id "ENST00000371335.4"; gene_type "protein_coding"; gene_status "KNOWN"; gene_name "LAMP2"; transcript_type "protein_coding"; transcript_status "KNOWN"; transcript_name "LAMP2-202"; exon_number "3"; exon_id "ENSE00000675764.1"; talon_gene "57466"; talon_transcript "203909"; talon_exon "939372"; ccdsid "CCDS48159.1"; exon_status "KNOWN"; level "2"; protein_id "ENSP00000408411.2"; source "HAVANA"; tag "CCDS";
chrX	HAVANA	exon	120448970	120449128	.	-	.	gene_id "ENSG00000005893.15"; transcript_id "ENST00000371335.4"; gene_type "protein_coding"; gene_status "KNOWN"; gene_name "LAMP2"; transcript_type "protein_coding"; transcript_status "KNOWN"; transcript_name "LAMP2-202"; exon_number "4"; exon_id "ENSE00000854524.1"; talon_gene "57466"; talon_transcript "203909"; talon_exon "939374"; ccdsid "CCDS48159.1"; exon_status "KNOWN"; level "2"; protein_id "ENSP00000408411.2"; source "HAVANA"; tag "CCDS";
chrX	HAVANA	exon	120447841	120448025	.	-	.	gene_id "ENSG00000005893.15"; transcript_id "ENST00000371335.4"; gene_type "protein_coding"; gene_status "KNOWN"; gene_name "LAMP2"; transcript_type "protein_coding"; transcript_status "KNOWN"; transcript_name "LAMP2-202"; exon_number "5"; exon_id "ENSE00000854523.1"; talon_gene "57466"; talon_transcript "203909"; talon_exon "939376"; ccdsid "CCDS48159.1"; exon_status "KNOWN"; level "2"; protein_id "ENSP00000408411.2"; source "HAVANA"; tag "CCDS";
chrX	HAVANA	exon	120446305	120446427	.	-	.	gene_id "ENSG00000005893.15"; transcript_id "ENST00000371335.4"; gene_type "protein_coding"; gene_status "KNOWN"; gene_name "LAMP2"; transcript_type "protein_coding"; transcript_status "KNOWN"; transcript_name "LAMP2-202"; exon_number "6"; exon_id "ENSE00000854522.1"; talon_gene "57466"; talon_transcript "203909"; talon_exon "939378"; ccdsid "CCDS48159.1"; exon_status "KNOWN"; level "2"; protein_id "ENSP00000408411.2"; source "HAVANA"; tag "CCDS";
chrX	HAVANA	exon	120442599	120442662	.	-	.	gene_id "ENSG00000005893.15"; transcript_id "ENST00000371335.4"; gene_type "protein_coding"; gene_status "KNOWN"; gene_name "LAMP2"; transcript_type "protein_coding"; transcript_status "KNOWN"; transcript_name "LAMP2-202"; exon_number "7"; exon_id "ENSE00000374515.1"; talon_gene "57466"; talon_transcript "203909"; talon_exon "939380"; ccdsid "CCDS48159.1"; exon_status "KNOWN"; level "2"; protein_id "ENSP00000408411.2"; source "HAVANA"; tag "CCDS";
chrX	HAVANA	exon	120441730	120441894	.	-	.	gene_id "ENSG00000005893.15"; transcript_id "ENST00000371335.4"; gene_type "protein_coding"; gene_status "KNOWN"; gene_name "LAMP2"; transcript_type "protein_coding"; transcript_status "KNOWN"; transcript_name "LAMP2-202"; exon_number "8"; exon_id "ENSE00000854520.1"; talon_gene "57466"; talon_transcript "203909"; talon_exon "939382"; ccdsid "CCDS48159.1"; exon_status "KNOWN"; level "2"; protein_id "ENSP00000408411.2"; source "HAVANA"; tag "CCDS";
chrX	HAVANA	exon	120436494	120439293	.	-	.	gene_id "ENSG00000005893.15"; transcript_id "ENST00000371335.4"; gene_type "protein_coding"; gene_status "KNOWN"; gene_name "LAMP2"; transcript_type "protein_coding"; transcript_status "KNOWN"; transcript_name "LAMP2-202"; exon_number "9"; exon_id "ENSE00001454975.4"; talon_gene "57466"; talon_transcript "203909"; talon_exon "939393"; ccdsid "CCDS14600.1"; exon_status "KNOWN"; level "2"; protein_id "ENSP00000360386.4"; source "HAVANA"; tag "CCDS";
chrX	HAVANA	gene	120526396	120561440	.	-	.	gene_id "ENSG00000158290.16"; gene_name "CUL4B"; gene_status "KNOWN"; gene_type "protein_coding"; talon_gene "57468"; havana_gene "OTTHUMG00000022302.2"; level "2";
chrX	HAVANA	transcript	120526396	120561440	.	-	.	gene_id "ENSG00000158290.16"; transcript_id "ENST00000336592.10"; gene_name "CUL4B"; gene_status "KNOWN"; gene_type "protein_coding"; transcript_type "protein_coding"; transcript_status "KNOWN"; transcript_name "CUL4B-201"; talon_gene "57468"; talon_transcript "203912"; ccdsid "CCDS83487.1"; havana_transcript "OTTHUMT00000058106.1"; level "2"; protein_id "ENSP00000338919.6"; source "HAVANA"; tag "CCDS"; transcript_support_level "5";
chrX	HAVANA	exon	120561372	120561440	.	-	.	gene_id "ENSG00000158290.16"; transcript_id "ENST00000336592.10"; gene_type "protein_coding"; gene_status "KNOWN"; gene_name "CUL4B"; transcript_type "protein_coding"; transcript_status "KNOWN"; transcript_name "CUL4B-201"; exon_number "1"; exon_id "ENSE00001659211.2"; talon_gene "57468"; talon_transcript "203912"; talon_exon "939434"; ccdsid "CCDS83487.1"; exon_status "KNOWN"; level "2"; protein_id "ENSP00000338919.6"; source "HAVANA"; tag "CCDS";
chrX	HAVANA	exon	120560083	120560625	.	-	.	gene_id "ENSG00000158290.16"; transcript_id "ENST00000336592.10"; gene_type "protein_coding"; gene_status "KNOWN"; gene_name "CUL4B"; transcript_type "protein_coding"; transcript_status "KNOWN"; transcript_name "CUL4B-201"; exon_number "2"; exon_id "ENSE00003547807.1"; talon_gene "57468"; talon_transcript "203912"; talon_exon "939436"; ccdsid "CCDS83487.1"; exon_status "KNOWN"; level "2"; protein_id "ENSP00000338919.6"; source "HAVANA"; tag "CCDS";
chrX	HAVANA	exon	120557924	120558039	.	-	.	gene_id "ENSG00000158290.16"; transcript_id "ENST00000336592.10"; gene_type "protein_coding"; gene_status "KNOWN"; gene_name "CUL4B"; transcript_type "protein_coding"; transcript_status "KNOWN"; transcript_name "CUL4B-201"; exon_number "3"; exon_id "ENSE00001097669.1"; talon_gene "57468"; talon_transcript "203912"; talon_exon "939397"; ccdsid "CCDS43987.1"; exon_status "KNOWN"; level "2"; protein_id "ENSP00000360373.5"; source "HAVANA"; tag "CCDS";
chrX	HAVANA	exon	120547136	120547239	.	-	.	gene_id "ENSG00000158290.16"; transcript_id "ENST00000336592.10"; gene_type "protein_coding"; gene_status "KNOWN"; gene_name "CUL4B"; transcript_type "protein_coding"; transcript_status "KNOWN"; transcript_name "CUL4B-201"; exon_number "4"; exon_id "ENSE00001454953.1"; talon_gene "57468"; talon_transcript "203912"; talon_exon "939399"; ccdsid "CCDS43987.1"; exon_status "KNOWN"; level "2"; protein_id "ENSP00000360373.5"; source "HAVANA"; tag "CCDS";
chrX	HAVANA	exon	120546547	120546616	.	-	.	gene_id "ENSG00000158290.16"; transcript_id "ENST00000336592.10"; gene_type "protein_coding"; gene_status "KNOWN"; gene_name "CUL4B"; transcript_type "protein_coding"; transcript_status "KNOWN"; transcript_name "CUL4B-201"; exon_number "5"; exon_id "ENSE00001454952.1"; talon_gene "57468"; talon_transcript "203912"; talon_exon "939401"; ccdsid "CCDS43987.1"; exon_status "KNOWN"; level "2"; protein_id "ENSP00000360373.5"; source "HAVANA"; tag "CCDS";
chrX	HAVANA	exon	120545444	120545517	.	-	.	gene_id "ENSG00000158290.16"; transcript_id "ENST00000336592.10"; gene_type "protein_coding"; gene_status "KNOWN"; gene_name "CUL4B"; transcript_type "protein_coding"; transcript_status "KNOWN"; transcript_name "CUL4B-201"; exon_number "6"; exon_id "ENSE00001322740.2"; talon_gene "57468"; talon_transcript "203912"; talon_exon "939403"; ccdsid "CCDS43987.1"; exon_status "KNOWN"; level "2"; protein_id "ENSP00000360373.5"; source "HAVANA"; tag "CCDS";
chrX	HAVANA	exon	120544481	120544643	.	-	.	gene_id "ENSG00000158290.16"; transcript_id "ENST00000336592.10"; gene_type "protein_coding"; gene_status "KNOWN"; gene_name "CUL4B"; transcript_type "protein_coding"; transcript_status "KNOWN"; transcript_name "CUL4B-201"; exon_number "7"; exon_id "ENSE00001170312.1"; talon_gene "57468"; talon_transcript "203912"; talon_exon "939405"; ccdsid "CCDS43987.1"; exon_status "KNOWN"; level "2"; protein_id "ENSP00000360373.5"; source "HAVANA"; tag "CCDS";
chrX	HAVANA	exon	120544114	120544203	.	-	.	gene_id "ENSG00000158290.16"; transcript_id "ENST00000336592.10"; gene_type "protein_coding"; gene_status "KNOWN"; gene_name "CUL4B"; transcript_type "protein_coding"; transcript_status "KNOWN"; transcript_name "CUL4B-201"; exon_number "8"; exon_id "ENSE00001245121.1"; talon_gene "57468"; talon_transcript "203912"; talon_exon "939407"; ccdsid "CCDS43987.1"; exon_status "KNOWN"; level "2"; protein_id "ENSP00000360373.5"; source "HAVANA"; tag "CCDS";
chrX	HAVANA	exon	120543727	120543809	.	-	.	gene_id "ENSG00000158290.16"; transcript_id "ENST00000336592.10"; gene_type "protein_coding"; gene_status "KNOWN"; gene_name "CUL4B"; transcript_type "protein_coding"; transcript_status "KNOWN"; transcript_name "CUL4B-201"; exon_number "9"; exon_id "ENSE00001097668.1"; talon_gene "57468"; talon_transcript "203912"; talon_exon "939409"; ccdsid "CCDS43987.1"; exon_status "KNOWN"; level "2"; protein_id "ENSP00000360373.5"; source "HAVANA"; tag "CCDS";
chrX	HAVANA	exon	120542966	120543033	.	-	.	gene_id "ENSG00000158290.16"; transcript_id "ENST00000336592.10"; gene_type "protein_coding"; gene_status "KNOWN"; gene_name "CUL4B"; transcript_type "protein_coding"; transcript_status "KNOWN"; transcript_name "CUL4B-201"; exon_number "10"; exon_id "ENSE00001729403.1"; talon_gene "57468"; talon_transcript "203912"; talon_exon "939411"; ccdsid "CCDS43987.1"; exon_status "KNOWN"; level "2"; protein_id "ENSP00000360373.5"; source "HAVANA"; tag "CCDS";
chrX	HAVANA	exon	120541602	120541720	.	-	.	gene_id "ENSG00000158290.16"; transcript_id "ENST00000336592.10"; gene_type "protein_coding"; gene_status "KNOWN"; gene_name "CUL4B"; transcript_type "protein_coding"; transcript_status "KNOWN"; transcript_name "CUL4B-201"; exon_number "11"; exon_id "ENSE00001170293.1"; talon_gene "57468"; talon_transcript "203912"; talon_exon "939413"; ccdsid "CCDS43987.1"; exon_status "KNOWN"; level "2"; protein_id "ENSP00000360373.5"; source "HAVANA"; tag "CCDS";
chrX	HAVANA	exon	120540370	120540562	.	-	.	gene_id "ENSG00000158290.16"; transcript_id "ENST00000336592.10"; gene_type "protein_coding"; gene_status "KNOWN"; gene_name "CUL4B"; transcript_type "protein_coding"; transcript_status "KNOWN"; transcript_name "CUL4B-201"; exon_number "12"; exon_id "ENSE00001388844.1"; talon_gene "57468"; talon_transcript "203912"; talon_exon "939415"; ccdsid "CCDS43987.1"; exon_status "KNOWN"; level "2"; protein_id "ENSP00000360373.5"; source "HAVANA"; tag "CCDS";
chrX	HAVANA	exon	120539268	120539372	.	-	.	gene_id "ENSG00000158290.16"; transcript_id "ENST00000336592.10"; gene_type "protein_coding"; gene_status "KNOWN"; gene_name "CUL4B"; transcript_type "protein_coding"; transcript_status "KNOWN"; transcript_name "CUL4B-201"; exon_number "13"; exon_id "ENSE00001170284.1"; talon_gene "57468"; talon_transcript "203912"; talon_exon "939417"; ccdsid "CCDS43987.1"; exon_status "KNOWN"; level "2"; protein_id "ENSP00000360373.5"; source "HAVANA"; tag "CCDS";
chrX	HAVANA	exon	120538660	120538770	.	-	.	gene_id "ENSG00000158290.16"; transcript_id "ENST00000336592.10"; gene_type "protein_coding"; gene_status "KNOWN"; gene_name "CUL4B"; transcript_type "protein_coding"; transcript_status "KNOWN"; transcript_name "CUL4B-201"; exon_number "14"; exon_id "ENSE00001170280.1"; talon_gene "57468"; talon_transcript "203912"; talon_exon "939419"; ccdsid "CCDS43987.1"; exon_status "KNOWN"; level "2"; protein_id "ENSP00000360373.5"; source "HAVANA"; tag "CCDS";
chrX	HAVANA	exon	120538124	120538209	.	-	.	gene_id "ENSG00000158290.16"; transcript_id "ENST00000336592.10"; gene_type "protein_coding"; gene_status "KNOWN"; gene_name "CUL4B"; transcript_type "protein_coding"; transcript_status "KNOWN"; transcript_name "CUL4B-201"; exon_number "15"; exon_id "ENSE00001356012.1"; talon_gene "57468"; talon_transcript "203912"; talon_exon "939421"; ccdsid "CCDS43987.1"; exon_status "KNOWN"; level "2"; protein_id "ENSP00000360373.5"; source "HAVANA"; tag "CCDS";
chrX	HAVANA	exon	120536927	120537034	.	-	.	gene_id "ENSG00000158290.16"; transcript_id "ENST00000336592.10"; gene_type "protein_coding"; gene_status "KNOWN"; gene_name "CUL4B"; transcript_type "protein_coding"; transcript_status "KNOWN"; transcript_name "CUL4B-201"; exon_number "16"; exon_id "ENSE00003601382.1"; talon_gene "57468"; talon_transcript "203912"; talon_exon "939423"; ccdsid "CCDS43987.1"; exon_status "KNOWN"; level "2"; protein_id "ENSP00000360373.5"; source "HAVANA"; tag "CCDS";
chrX	HAVANA	exon	120535830	120535943	.	-	.	gene_id "ENSG00000158290.16"; transcript_id "ENST00000336592.10"; gene_type "protein_coding"; gene_status "KNOWN"; gene_name "CUL4B"; transcript_type "protein_coding"; transcript_status "KNOWN"; transcript_name "CUL4B-201"; exon_number "17"; exon_id "ENSE00003609753.1"; talon_gene "57468"; talon_transcript "203912"; talon_exon "939425"; ccdsid "CCDS43987.1"; exon_status "KNOWN"; level "2"; protein_id "ENSP00000360373.5"; source "HAVANA"; tag "CCDS";
chrX	HAVANA	exon	120534481	120534586	.	-	.	gene_id "ENSG00000158290.16"; transcript_id "ENST00000336592.10"; gene_type "protein_coding"; gene_status "KNOWN"; gene_name "CUL4B"; transcript_type "protein_coding"; transcript_status "KNOWN"; transcript_name "CUL4B-201"; exon_number "18"; exon_id "ENSE00003513087.1"; talon_gene "57468"; talon_transcript "203912"; talon_exon "939427"; ccdsid "CCDS43987.1"; exon_status "KNOWN"; level "2"; protein_id "ENSP00000360373.5"; source "HAVANA"; tag "CCDS";
chrX	HAVANA	exon	120532422	120532594	.	-	.	gene_id "ENSG00000158290.16"; transcript_id "ENST00000336592.10"; gene_type "protein_coding"; gene_status "KNOWN"; gene_name "CUL4B"; transcript_type "protein_coding"; transcript_status "KNOWN"; transcript_name "CUL4B-201"; exon_number "19"; exon_id "ENSE00001097655.1"; talon_gene "57468"; talon_transcript "203912"; talon_exon "939429"; ccdsid "CCDS43987.1"; exon_status "KNOWN"; level "2"; protein_id "ENSP00000360373.5"; source "HAVANA"; tag "CCDS";
chrX	HAVANA	exon	120530102	120530254	.	-	.	gene_id "ENSG00000158290.16"; transcript_id "ENST00000336592.10"; gene_type "protein_coding"; gene_status "KNOWN"; gene_name "CUL4B"; transcript_type "protein_coding"; transcript_status "KNOWN"; transcript_name "CUL4B-201"; exon_number "20"; exon_id "ENSE00001595928.1"; talon_gene "57468"; talon_transcript "203912"; talon_exon "939431"; ccdsid "CCDS43987.1"; exon_status "KNOWN"; level "2"; protein_id "ENSP00000360373.5"; source "HAVANA"; tag "CCDS";
chrX	HAVANA	exon	120526396	120526856	.	-	.	gene_id "ENSG00000158290.16"; transcript_id "ENST00000336592.10"; gene_type "protein_coding"; gene_status "KNOWN"; gene_name "CUL4B"; transcript_type "protein_coding"; transcript_status "KNOWN"; transcript_name "CUL4B-201"; exon_number "21"; exon_id "ENSE00001928250.1"; talon_gene "57468"; talon_transcript "203912"; talon_exon "939437"; ccdsid "CCDS83487.1"; exon_status "KNOWN"; level "2"; protein_id "ENSP00000338919.6"; source "HAVANA"; tag "CCDS";
chrX	HAVANA	gene	120603980	120612388	.	+	.	gene_id "ENSG00000232119.7"; gene_name "MCTS1"; gene_status "KNOWN"; gene_type "protein_coding"; talon_gene "57469"; havana_gene "OTTHUMG00000022303.2"; level "2";
chrX	HAVANA	transcript	120603980	120612479	.	+	.	gene_id "ENSG00000232119.7"; transcript_id "ENST00000371317.9"; gene_name "MCTS1"; gene_status "KNOWN"; gene_type "protein_coding"; transcript_type "protein_coding"; transcript_status "KNOWN"; transcript_name "MCTS1-202"; talon_gene "57469"; talon_transcript "203920"; ccdsid "CCDS14601.1"; havana_transcript "OTTHUMT00000058110.1"; level "2"; protein_id "ENSP00000360367.5"; source "HAVANA"; tag "CCDS"; transcript_support_level "1";
chrX	HAVANA	exon	120603980	120604247	.	+	.	gene_id "ENSG00000232119.7"; transcript_id "ENST00000371317.9"; gene_type "protein_coding"; gene_status "KNOWN"; gene_name "MCTS1"; transcript_type "protein_coding"; transcript_status "KNOWN"; transcript_name "MCTS1-202"; exon_number "1"; exon_id "ENSE00001454933.4"; talon_gene "57469"; talon_transcript "203920"; talon_exon "939469"; ccdsid "CCDS14601.1"; exon_status "KNOWN"; level "2"; protein_id "ENSP00000360367.5"; source "HAVANA"; tag "CCDS";
chrX	HAVANA	exon	120605407	120605559	.	+	.	gene_id "ENSG00000232119.7"; transcript_id "ENST00000371317.9"; gene_type "protein_coding"; gene_status "KNOWN"; gene_name "MCTS1"; transcript_type "protein_coding"; transcript_status "KNOWN"; transcript_name "MCTS1-202"; exon_number "2"; exon_id "ENSE00003578535.1"; talon_gene "57469"; talon_transcript "203920"; talon_exon "939458"; ccdsid "CCDS14601.1"; exon_status "KNOWN"; level "2"; protein_id "ENSP00000360367.5"; source "HAVANA"; tag "CCDS";
chrX	HAVANA	exon	120606079	120606176	.	+	.	gene_id "ENSG00000232119.7"; transcript_id "ENST00000371317.9"; gene_type "protein_coding"; gene_status "KNOWN"; gene_name "MCTS1"; transcript_type "protein_coding"; transcript_status "KNOWN"; transcript_name "MCTS1-202"; exon_number "3"; exon_id "ENSE00003669397.1"; talon_gene "57469"; talon_transcript "203920"; talon_exon "939464"; ccdsid "CCDS14601.1"; exon_status "KNOWN"; level "2"; protein_id "ENSP00000360367.5"; source "HAVANA"; tag "CCDS";
chrX	HAVANA	exon	120608225	120608358	.	+	.	gene_id "ENSG00000232119.7"; transcript_id "ENST00000371317.9"; gene_type "protein_coding"; gene_status "KNOWN"; gene_name "MCTS1"; transcript_type "protein_coding"; transcript_status "KNOWN"; transcript_name "MCTS1-202"; exon_number "4"; exon_id "ENSE00003667473.1"; talon_gene "57469"; talon_transcript "203920"; talon_exon "939466"; ccdsid "CCDS14601.1"; exon_status "KNOWN"; level "2"; protein_id "ENSP00000360367.5"; source "HAVANA"; tag "CCDS";
chrX	HAVANA	exon	120611011	120611078	.	+	.	gene_id "ENSG00000232119.7"; transcript_id "ENST00000371317.9"; gene_type "protein_coding"; gene_status "KNOWN"; gene_name "MCTS1"; transcript_type "protein_coding"; transcript_status "KNOWN"; transcript_name "MCTS1-202"; exon_number "5"; exon_id "ENSE00003555415.1"; talon_gene "57469"; talon_transcript "203920"; talon_exon "939471"; ccdsid "CCDS14601.1"; exon_status "KNOWN"; level "2"; protein_id "ENSP00000360367.5"; source "HAVANA"; tag "CCDS";
chrX	HAVANA	exon	120612183	120612479	.	+	.	gene_id "ENSG00000232119.7"; transcript_id "ENST00000371317.9"; gene_type "protein_coding"; gene_status "KNOWN"; gene_name "MCTS1"; transcript_type "protein_coding"; transcript_status "KNOWN"; transcript_name "MCTS1-202"; exon_number "6"; exon_id "ENSE00001741867.2"; talon_gene "57469"; talon_transcript "203920"; talon_exon "939473"; ccdsid "CCDS14601.1"; exon_status "KNOWN"; level "2"; protein_id "ENSP00000360367.5"; source "HAVANA"; tag "CCDS";
chrX	HAVANA	transcript	120604321	120612312	.	+	.	gene_id "ENSG00000232119.7"; transcript_id "ENST00000371315.3"; gene_name "MCTS1"; gene_status "KNOWN"; gene_type "protein_coding"; transcript_type "protein_coding"; transcript_status "KNOWN"; transcript_name "MCTS1-201"; talon_gene "57469"; talon_transcript "203921"; ccdsid "CCDS48160.1"; havana_transcript "OTTHUMT00000058111.1"; level "2"; protein_id "ENSP00000360365.3"; source "HAVANA"; tag "CCDS"; transcript_support_level "2";
chrX	HAVANA	exon	120604321	120604867	.	+	.	gene_id "ENSG00000232119.7"; transcript_id "ENST00000371315.3"; gene_type "protein_coding"; gene_status "KNOWN"; gene_name "MCTS1"; transcript_type "protein_coding"; transcript_status "KNOWN"; transcript_name "MCTS1-201"; exon_number "1"; exon_id "ENSE00001623654.2"; talon_gene "57469"; talon_transcript "203921"; talon_exon "939474"; ccdsid "CCDS48160.1"; exon_status "KNOWN"; level "2"; protein_id "ENSP00000360365.3"; source "HAVANA"; tag "CCDS";
chrX	HAVANA	exon	120605407	120605559	.	+	.	gene_id "ENSG00000232119.7"; transcript_id "ENST00000371315.3"; gene_type "protein_coding"; gene_status "KNOWN"; gene_name "MCTS1"; transcript_type "protein_coding"; transcript_status "KNOWN"; transcript_name "MCTS1-201"; exon_number "2"; exon_id "ENSE00003578535.1"; talon_gene "57469"; talon_transcript "203921"; talon_exon "939458"; ccdsid "CCDS14601.1"; exon_status "KNOWN"; level "2"; protein_id "ENSP00000360367.5"; source "HAVANA"; tag "CCDS";
chrX	HAVANA	exon	120606079	120606176	.	+	.	gene_id "ENSG00000232119.7"; transcript_id "ENST00000371315.3"; gene_type "protein_coding"; gene_status "KNOWN"; gene_name "MCTS1"; transcript_type "protein_coding"; transcript_status "KNOWN"; transcript_name "MCTS1-201"; exon_number "3"; exon_id "ENSE00003669397.1"; talon_gene "57469"; talon_transcript "203921"; talon_exon "939464"; ccdsid "CCDS14601.1"; exon_status "KNOWN"; level "2"; protein_id "ENSP00000360367.5"; source "HAVANA"; tag "CCDS";
chrX	HAVANA	exon	120608225	120608358	.	+	.	gene_id "ENSG00000232119.7"; transcript_id "ENST00000371315.3"; gene_type "protein_coding"; gene_status "KNOWN"; gene_name "MCTS1"; transcript_type "protein_coding"; transcript_status "KNOWN"; transcript_name "MCTS1-201"; exon_number "4"; exon_id "ENSE00003667473.1"; talon_gene "57469"; talon_transcript "203921"; talon_exon "939466"; ccdsid "CCDS14601.1"; exon_status "KNOWN"; level "2"; protein_id "ENSP00000360367.5"; source "HAVANA"; tag "CCDS";
chrX	HAVANA	exon	120611011	120611078	.	+	.	gene_id "ENSG00000232119.7"; transcript_id "ENST00000371315.3"; gene_type "protein_coding"; gene_status "KNOWN"; gene_name "MCTS1"; transcript_type "protein_coding"; transcript_status "KNOWN"; transcript_name "MCTS1-201"; exon_number "5"; exon_id "ENSE00003555415.1"; talon_gene "57469"; talon_transcript "203921"; talon_exon "939471"; ccdsid "CCDS14601.1"; exon_status "KNOWN"; level "2"; protein_id "ENSP00000360367.5"; source "HAVANA"; tag "CCDS";
chrX	HAVANA	exon	120612183	120612312	.	+	.	gene_id "ENSG00000232119.7"; transcript_id "ENST00000371315.3"; gene_type "protein_coding"; gene_status "KNOWN"; gene_name "MCTS1"; transcript_type "protein_coding"; transcript_status "KNOWN"; transcript_name "MCTS1-201"; exon_number "6"; exon_id "ENSE00001945757.1"; talon_gene "57469"; talon_transcript "203921"; talon_exon "939476"; ccdsid "CCDS48160.1"; exon_status "KNOWN"; level "2"; protein_id "ENSP00000360365.3"; source "HAVANA"; tag "CCDS";
chrX	TALON	transcript	120605404	120612387	.	+	.	gene_id "ENSG00000232119.7"; transcript_id "ENCODEHT000487179"; gene_name "MCTS1"; gene_status "KNOWN"; gene_type "protein_coding"; transcript_status "NOVEL"; transcript_name "ENCODEHT000487179"; talon_gene "57469"; talon_transcript "487179"; ISM-suffix_to_IDs "203920,203921,486839"; ISM-suffix_transcript "TRUE"; ISM_to_IDs "203920,203921,486839,486991"; ISM_transcript "TRUE";
chrX	HAVANA	exon	120605404	120605559	.	+	.	gene_id "ENSG00000232119.7"; transcript_id "ENCODEHT000487179"; gene_type "protein_coding"; gene_status "KNOWN"; gene_name "MCTS1"; transcript_status "NOVEL"; transcript_name "ENCODEHT000487179"; exon_number "1"; exon_id "ENSE00001865787.1"; talon_gene "57469"; talon_transcript "487179"; talon_exon "939477"; exon_status "KNOWN"; level "2"; source "HAVANA";
chrX	HAVANA	exon	120606079	120606176	.	+	.	gene_id "ENSG00000232119.7"; transcript_id "ENCODEHT000487179"; gene_type "protein_coding"; gene_status "KNOWN"; gene_name "MCTS1"; transcript_status "NOVEL"; transcript_name "ENCODEHT000487179"; exon_number "2"; exon_id "ENSE00003669397.1"; talon_gene "57469"; talon_transcript "487179"; talon_exon "939464"; ccdsid "CCDS14601.1"; exon_status "KNOWN"; level "2"; protein_id "ENSP00000360367.5"; source "HAVANA"; tag "CCDS";
chrX	HAVANA	exon	120608225	120608358	.	+	.	gene_id "ENSG00000232119.7"; transcript_id "ENCODEHT000487179"; gene_type "protein_coding"; gene_status "KNOWN"; gene_name "MCTS1"; transcript_status "NOVEL"; transcript_name "ENCODEHT000487179"; exon_number "3"; exon_id "ENSE00003667473.1"; talon_gene "57469"; talon_transcript "487179"; talon_exon "939466"; ccdsid "CCDS14601.1"; exon_status "KNOWN"; level "2"; protein_id "ENSP00000360367.5"; source "HAVANA"; tag "CCDS";
chrX	HAVANA	exon	120611011	120611078	.	+	.	gene_id "ENSG00000232119.7"; transcript_id "ENCODEHT000487179"; gene_type "protein_coding"; gene_status "KNOWN"; gene_name "MCTS1"; transcript_status "NOVEL"; transcript_name "ENCODEHT000487179"; exon_number "4"; exon_id "ENSE00003555415.1"; talon_gene "57469"; talon_transcript "487179"; talon_exon "939471"; ccdsid "CCDS14601.1"; exon_status "KNOWN"; level "2"; protein_id "ENSP00000360367.5"; source "HAVANA"; tag "CCDS";
chrX	HAVANA	exon	120612183	120612387	.	+	.	gene_id "ENSG00000232119.7"; transcript_id "ENCODEHT000487179"; gene_type "protein_coding"; gene_status "KNOWN"; gene_name "MCTS1"; transcript_status "NOVEL"; transcript_name "ENCODEHT000487179"; exon_number "5"; exon_id "ENSE00001813323.1"; talon_gene "57469"; talon_transcript "487179"; talon_exon "939480"; exon_status "KNOWN"; level "2"; source "HAVANA";
chrX	TALON	transcript	120606079	120612387	.	+	.	gene_id "ENSG00000232119.7"; transcript_id "ENCODEHT000487193"; gene_name "MCTS1"; gene_status "KNOWN"; gene_type "protein_coding"; transcript_status "NOVEL"; transcript_name "ENCODEHT000487193"; talon_gene "57469"; talon_transcript "487193"; ISM-suffix_to_IDs "203920,203921,486839,486861,486981,487179"; ISM-suffix_transcript "TRUE"; ISM_to_IDs "203920,203921,486839,486861,486981,486991,487179"; ISM_transcript "TRUE";
chrX	HAVANA	exon	120606079	120606176	.	+	.	gene_id "ENSG00000232119.7"; transcript_id "ENCODEHT000487193"; gene_type "protein_coding"; gene_status "KNOWN"; gene_name "MCTS1"; transcript_status "NOVEL"; transcript_name "ENCODEHT000487193"; exon_number "1"; exon_id "ENSE00003669397.1"; talon_gene "57469"; talon_transcript "487193"; talon_exon "939464"; ccdsid "CCDS14601.1"; exon_status "KNOWN"; level "2"; protein_id "ENSP00000360367.5"; source "HAVANA"; tag "CCDS";
chrX	HAVANA	exon	120608225	120608358	.	+	.	gene_id "ENSG00000232119.7"; transcript_id "ENCODEHT000487193"; gene_type "protein_coding"; gene_status "KNOWN"; gene_name "MCTS1"; transcript_status "NOVEL"; transcript_name "ENCODEHT000487193"; exon_number "2"; exon_id "ENSE00003667473.1"; talon_gene "57469"; talon_transcript "487193"; talon_exon "939466"; ccdsid "CCDS14601.1"; exon_status "KNOWN"; level "2"; protein_id "ENSP00000360367.5"; source "HAVANA"; tag "CCDS";
chrX	HAVANA	exon	120611011	120611078	.	+	.	gene_id "ENSG00000232119.7"; transcript_id "ENCODEHT000487193"; gene_type "protein_coding"; gene_status "KNOWN"; gene_name "MCTS1"; transcript_status "NOVEL"; transcript_name "ENCODEHT000487193"; exon_number "3"; exon_id "ENSE00003555415.1"; talon_gene "57469"; talon_transcript "487193"; talon_exon "939471"; ccdsid "CCDS14601.1"; exon_status "KNOWN"; level "2"; protein_id "ENSP00000360367.5"; source "HAVANA"; tag "CCDS";
chrX	HAVANA	exon	120612183	120612387	.	+	.	gene_id "ENSG00000232119.7"; transcript_id "ENCODEHT000487193"; gene_type "protein_coding"; gene_status "KNOWN"; gene_name "MCTS1"; transcript_status "NOVEL"; transcript_name "ENCODEHT000487193"; exon_number "4"; exon_id "ENSE00001813323.1"; talon_gene "57469"; talon_transcript "487193"; talon_exon "939480"; exon_status "KNOWN"; level "2"; source "HAVANA";
chrX	TALON	transcript	120608225	120612387	.	+	.	gene_id "ENSG00000232119.7"; transcript_id "ENCODEHT000487200"; gene_name "MCTS1"; gene_status "KNOWN"; gene_type "protein_coding"; transcript_status "NOVEL"; transcript_name "ENCODEHT000487200"; talon_gene "57469"; talon_transcript "487200"; ISM-suffix_to_IDs "203920,203921,486839,486861,486949,486981,487043,487179,487193"; ISM-suffix_transcript "TRUE"; ISM_to_IDs "203920,203921,486839,486861,486949,486981,486991,487043,487179,487193"; ISM_transcript "TRUE";
chrX	HAVANA	exon	120608225	120608358	.	+	.	gene_id "ENSG00000232119.7"; transcript_id "ENCODEHT000487200"; gene_type "protein_coding"; gene_status "KNOWN"; gene_name "MCTS1"; transcript_status "NOVEL"; transcript_name "ENCODEHT000487200"; exon_number "1"; exon_id "ENSE00003667473.1"; talon_gene "57469"; talon_transcript "487200"; talon_exon "939466"; ccdsid "CCDS14601.1"; exon_status "KNOWN"; level "2"; protein_id "ENSP00000360367.5"; source "HAVANA"; tag "CCDS";
chrX	HAVANA	exon	120611011	120611078	.	+	.	gene_id "ENSG00000232119.7"; transcript_id "ENCODEHT000487200"; gene_type "protein_coding"; gene_status "KNOWN"; gene_name "MCTS1"; transcript_status "NOVEL"; transcript_name "ENCODEHT000487200"; exon_number "2"; exon_id "ENSE00003555415.1"; talon_gene "57469"; talon_transcript "487200"; talon_exon "939471"; ccdsid "CCDS14601.1"; exon_status "KNOWN"; level "2"; protein_id "ENSP00000360367.5"; source "HAVANA"; tag "CCDS";
chrX	HAVANA	exon	120612183	120612387	.	+	.	gene_id "ENSG00000232119.7"; transcript_id "ENCODEHT000487200"; gene_type "protein_coding"; gene_status "KNOWN"; gene_name "MCTS1"; transcript_status "NOVEL"; transcript_name "ENCODEHT000487200"; exon_number "3"; exon_id "ENSE00001813323.1"; talon_gene "57469"; talon_transcript "487200"; talon_exon "939480"; exon_status "KNOWN"; level "2"; source "HAVANA";
chrX	HAVANA	transcript	120610887	120612388	.	+	.	gene_id "ENSG00000232119.7"; transcript_id "ENST00000484481.1"; gene_name "MCTS1"; gene_status "KNOWN"; gene_type "protein_coding"; transcript_type "processed_transcript"; transcript_status "KNOWN"; transcript_name "MCTS1-204"; talon_gene "57469"; talon_transcript "203923"; havana_transcript "OTTHUMT00000058115.1"; level "2"; source "HAVANA"; transcript_support_level "2";
chrX	HAVANA	exon	120610887	120611078	.	+	.	gene_id "ENSG00000232119.7"; transcript_id "ENST00000484481.1"; gene_type "protein_coding"; gene_status "KNOWN"; gene_name "MCTS1"; transcript_type "processed_transcript"; transcript_status "KNOWN"; transcript_name "MCTS1-204"; exon_number "1"; exon_id "ENSE00001902702.1"; talon_gene "57469"; talon_transcript "203923"; talon_exon "939481"; exon_status "KNOWN"; level "2"; source "HAVANA";
chrX	HAVANA	exon	120612183	120612388	.	+	.	gene_id "ENSG00000232119.7"; transcript_id "ENST00000484481.1"; gene_type "protein_coding"; gene_status "KNOWN"; gene_name "MCTS1"; transcript_type "processed_transcript"; transcript_status "KNOWN"; transcript_name "MCTS1-204"; exon_number "2"; exon_id "ENSE00001899018.1"; talon_gene "57469"; talon_transcript "203923"; talon_exon "939482"; exon_status "KNOWN"; level "2"; source "HAVANA";
chrX	HAVANA	gene	120625793	120630150	.	-	.	gene_id "ENSG00000171155.7"; gene_name "C1GALT1C1"; gene_status "KNOWN"; gene_type "protein_coding"; talon_gene "57470"; havana_gene "OTTHUMG00000022305.1"; level "2";
chrX	HAVANA	transcript	120625793	120630150	.	-	.	gene_id "ENSG00000171155.7"; transcript_id "ENST00000304661.5"; gene_name "C1GALT1C1"; gene_status "KNOWN"; gene_type "protein_coding"; transcript_type "protein_coding"; transcript_status "KNOWN"; transcript_name "C1GALT1C1-201"; talon_gene "57470"; talon_transcript "203925"; ccdsid "CCDS14602.1"; havana_transcript "OTTHUMT00000058117.1"; level "2"; protein_id "ENSP00000304364.5"; source "HAVANA"; tag "CCDS"; transcript_support_level "1";
chrX	HAVANA	exon	120629917	120630150	.	-	.	gene_id "ENSG00000171155.7"; transcript_id "ENST00000304661.5"; gene_type "protein_coding"; gene_status "KNOWN"; gene_name "C1GALT1C1"; transcript_type "protein_coding"; transcript_status "KNOWN"; transcript_name "C1GALT1C1-201"; exon_number "1"; exon_id "ENSE00001454926.2"; talon_gene "57470"; talon_transcript "203925"; talon_exon "939486"; ccdsid "CCDS14602.1"; exon_status "KNOWN"; level "2"; protein_id "ENSP00000304364.5"; source "HAVANA"; tag "CCDS";
chrX	HAVANA	exon	120625793	120627171	.	-	.	gene_id "ENSG00000171155.7"; transcript_id "ENST00000304661.5"; gene_type "protein_coding"; gene_status "KNOWN"; gene_name "C1GALT1C1"; transcript_type "protein_coding"; transcript_status "KNOWN"; transcript_name "C1GALT1C1-201"; exon_number "2"; exon_id "ENSE00001454924.2"; talon_gene "57470"; talon_transcript "203925"; talon_exon "939488"; ccdsid "CCDS14602.1"; exon_status "KNOWN"; level "2"; protein_id "ENSP00000304364.5"; source "HAVANA"; tag "CCDS";
chrX	HAVANA	gene	123514473	123514872	.	+	.	gene_id "ENSG00000179101.5"; gene_name "AL590139.1"; gene_status "KNOWN"; gene_type "processed_pseudogene"; talon_gene "57513"; havana_gene "OTTHUMG00000022327.1"; level "1"; tag "pseudo_consens";
chrX	HAVANA	transcript	123514473	123514872	.	+	.	gene_id "ENSG00000179101.5"; transcript_id "ENST00000416267.1"; gene_name "AL590139.1"; gene_status "KNOWN"; gene_type "processed_pseudogene"; transcript_type "processed_pseudogene"; transcript_status "KNOWN"; transcript_name "AL590139.1-201"; talon_gene "57513"; talon_transcript "203977"; havana_transcript "OTTHUMT00000058140.1"; level "1"; ont "PGO:0000004"; source "HAVANA"; tag "basic"; transcript_support_level "NA";
chrX	HAVANA	exon	123514473	123514872	.	+	.	gene_id "ENSG00000179101.5"; transcript_id "ENST00000416267.1"; gene_type "processed_pseudogene"; gene_status "KNOWN"; gene_name "AL590139.1"; transcript_type "processed_pseudogene"; transcript_status "KNOWN"; transcript_name "AL590139.1-201"; exon_number "1"; exon_id "ENSE00001771125.1"; talon_gene "57513"; talon_transcript "203977"; talon_exon "939649"; exon_status "KNOWN"; level "1"; ont "PGO:0000004"; source "HAVANA"; tag "basic";
chrX	HAVANA	gene	123959233	123961341	.	-	.	gene_id "ENSG00000232412.1"; gene_name "AL121601.1"; gene_status "KNOWN"; gene_type "lincRNA"; talon_gene "57527"; havana_gene "OTTHUMG00000022338.2"; level "1";
chrX	HAVANA	transcript	123959233	123961341	.	-	.	gene_id "ENSG00000232412.1"; transcript_id "ENST00000426367.1"; gene_name "AL121601.1"; gene_status "KNOWN"; gene_type "lincRNA"; transcript_type "lincRNA"; transcript_status "KNOWN"; transcript_name "AL121601.1-201"; talon_gene "57527"; talon_transcript "204020"; havana_transcript "OTTHUMT00000058167.2"; level "1"; source "HAVANA"; tag "exp_conf"; transcript_support_level "2";
chrX	HAVANA	exon	123961189	123961341	.	-	.	gene_id "ENSG00000232412.1"; transcript_id "ENST00000426367.1"; gene_type "lincRNA"; gene_status "KNOWN"; gene_name "AL121601.1"; transcript_type "lincRNA"; transcript_status "KNOWN"; transcript_name "AL121601.1-201"; exon_number "1"; exon_id "ENSE00001592347.1"; talon_gene "57527"; talon_transcript "204020"; talon_exon "939839"; exon_status "KNOWN"; level "1"; source "HAVANA"; tag "exp_conf";
chrX	HAVANA	exon	123959233	123959405	.	-	.	gene_id "ENSG00000232412.1"; transcript_id "ENST00000426367.1"; gene_type "lincRNA"; gene_status "KNOWN"; gene_name "AL121601.1"; transcript_type "lincRNA"; transcript_status "KNOWN"; transcript_name "AL121601.1-201"; exon_number "2"; exon_id "ENSE00001754627.1"; talon_gene "57527"; talon_transcript "204020"; talon_exon "939841"; exon_status "KNOWN"; level "1"; source "HAVANA"; tag "exp_conf";
chrX	HAVANA	gene	129779979	129795201	.	+	.	gene_id "ENSG00000122122.9"; gene_name "SASH3"; gene_status "KNOWN"; gene_type "protein_coding"; talon_gene "57574"; havana_gene "OTTHUMG00000022372.1"; level "2"; tag "overlapping_locus";
chrX	HAVANA	transcript	129779979	129788150	.	+	.	gene_id "ENSG00000122122.9"; transcript_id "ENST00000476532.1"; gene_name "SASH3"; gene_status "KNOWN"; gene_type "protein_coding"; transcript_type "processed_transcript"; transcript_status "KNOWN"; transcript_name "SASH3-202"; talon_gene "57574"; talon_transcript "204104"; havana_transcript "OTTHUMT00000058209.1"; level "2"; source "HAVANA"; transcript_support_level "2";
chrX	HAVANA	exon	129779979	129780154	.	+	.	gene_id "ENSG00000122122.9"; transcript_id "ENST00000476532.1"; gene_type "protein_coding"; gene_status "KNOWN"; gene_name "SASH3"; transcript_type "processed_transcript"; transcript_status "KNOWN"; transcript_name "SASH3-202"; exon_number "1"; exon_id "ENSE00001914862.1"; talon_gene "57574"; talon_transcript "204104"; talon_exon "940308"; exon_status "KNOWN"; level "2"; source "HAVANA";
chrX	HAVANA	exon	129787975	129788150	.	+	.	gene_id "ENSG00000122122.9"; transcript_id "ENST00000476532.1"; gene_type "protein_coding"; gene_status "KNOWN"; gene_name "SASH3"; transcript_type "processed_transcript"; transcript_status "KNOWN"; transcript_name "SASH3-202"; exon_number "2"; exon_id "ENSE00001816841.1"; talon_gene "57574"; talon_transcript "204104"; talon_exon "940310"; exon_status "KNOWN"; level "2"; source "HAVANA";
chrX	TALON	transcript	129779979	129793139	.	+	.	gene_id "ENSG00000122122.9"; transcript_id "ENCODEHT000488709"; gene_name "SASH3"; gene_status "KNOWN"; gene_type "protein_coding"; transcript_status "NOVEL"; transcript_name "ENCODEHT000488709"; talon_gene "57574"; talon_transcript "488709"; ISM-prefix_to_IDs "204105,488696"; ISM-prefix_transcript "TRUE"; ISM_to_IDs "204105,488696"; ISM_transcript "TRUE";
chrX	HAVANA	exon	129779979	129780154	.	+	.	gene_id "ENSG00000122122.9"; transcript_id "ENCODEHT000488709"; gene_type "protein_coding"; gene_status "KNOWN"; gene_name "SASH3"; transcript_status "NOVEL"; transcript_name "ENCODEHT000488709"; exon_number "1"; exon_id "ENSE00001914862.1"; talon_gene "57574"; talon_transcript "488709"; talon_exon "940308"; exon_status "KNOWN"; level "2"; source "HAVANA";
chrX	HAVANA	exon	129787975	129788070	.	+	.	gene_id "ENSG00000122122.9"; transcript_id "ENCODEHT000488709"; gene_type "protein_coding"; gene_status "KNOWN"; gene_name "SASH3"; transcript_status "NOVEL"; transcript_name "ENCODEHT000488709"; exon_number "2"; exon_id "ENSE00001314211.1"; talon_gene "57574"; talon_transcript "488709"; talon_exon "940312"; ccdsid "CCDS14614.1"; exon_status "KNOWN"; level "2"; protein_id "ENSP00000349359.3"; source "HAVANA"; tag "CCDS";
chrX	HAVANA	exon	129788431	129788577	.	+	.	gene_id "ENSG00000122122.9"; transcript_id "ENCODEHT000488709"; gene_type "protein_coding"; gene_status "KNOWN"; gene_name "SASH3"; transcript_status "NOVEL"; transcript_name "ENCODEHT000488709"; exon_number "3"; exon_id "ENSE00000828149.2"; talon_gene "57574"; talon_transcript "488709"; talon_exon "940314"; ccdsid "CCDS14614.1"; exon_status "KNOWN"; level "2"; protein_id "ENSP00000349359.3"; source "HAVANA"; tag "CCDS";
chrX	HAVANA	exon	129790940	129791081	.	+	.	gene_id "ENSG00000122122.9"; transcript_id "ENCODEHT000488709"; gene_type "protein_coding"; gene_status "KNOWN"; gene_name "SASH3"; transcript_status "NOVEL"; transcript_name "ENCODEHT000488709"; exon_number "4"; exon_id "ENSE00000828148.1"; talon_gene "57574"; talon_transcript "488709"; talon_exon "940316"; ccdsid "CCDS14614.1"; exon_status "KNOWN"; level "2"; protein_id "ENSP00000349359.3"; source "HAVANA"; tag "CCDS";
chrX	HAVANA	exon	129792328	129792476	.	+	.	gene_id "ENSG00000122122.9"; transcript_id "ENCODEHT000488709"; gene_type "protein_coding"; gene_status "KNOWN"; gene_name "SASH3"; transcript_status "NOVEL"; transcript_name "ENCODEHT000488709"; exon_number "5"; exon_id "ENSE00000828147.1"; talon_gene "57574"; talon_transcript "488709"; talon_exon "940318"; ccdsid "CCDS14614.1"; exon_status "KNOWN"; level "2"; protein_id "ENSP00000349359.3"; source "HAVANA"; tag "CCDS";
chrX	HAVANA	exon	129792627	129792836	.	+	.	gene_id "ENSG00000122122.9"; transcript_id "ENCODEHT000488709"; gene_type "protein_coding"; gene_status "KNOWN"; gene_name "SASH3"; transcript_status "NOVEL"; transcript_name "ENCODEHT000488709"; exon_number "6"; exon_id "ENSE00000828146.1"; talon_gene "57574"; talon_transcript "488709"; talon_exon "940320"; ccdsid "CCDS14614.1"; exon_status "KNOWN"; level "2"; protein_id "ENSP00000349359.3"; source "HAVANA"; tag "CCDS";
chrX	HAVANA	exon	129792989	129793139	.	+	.	gene_id "ENSG00000122122.9"; transcript_id "ENCODEHT000488709"; gene_type "protein_coding"; gene_status "KNOWN"; gene_name "SASH3"; transcript_status "NOVEL"; transcript_name "ENCODEHT000488709"; exon_number "7"; exon_id "ENSE00000828145.1"; talon_gene "57574"; talon_transcript "488709"; talon_exon "940322"; ccdsid "CCDS14614.1"; exon_status "KNOWN"; level "2"; protein_id "ENSP00000349359.3"; source "HAVANA"; tag "CCDS";
chrX	TALON	transcript	129779979	129780154	.	+	.	gene_id "ENSG00000122122.9"; transcript_id "ENCODEHT000488721"; gene_name "SASH3"; gene_status "KNOWN"; gene_type "protein_coding"; transcript_status "NOVEL"; transcript_name "ENCODEHT000488721"; talon_gene "57574"; talon_transcript "488721"; ISM_to_IDs "204104,488696,488700,488709,488711,488714,488718"; ISM_transcript "TRUE";
chrX	HAVANA	exon	129779979	129780154	.	+	.	gene_id "ENSG00000122122.9"; transcript_id "ENCODEHT000488721"; gene_type "protein_coding"; gene_status "KNOWN"; gene_name "SASH3"; transcript_status "NOVEL"; transcript_name "ENCODEHT000488721"; exon_number "1"; exon_id "ENSE00001914862.1"; talon_gene "57574"; talon_transcript "488721"; talon_exon "940308"; exon_status "KNOWN"; level "2"; source "HAVANA";
chrX	HAVANA	transcript	129779984	129795201	.	+	.	gene_id "ENSG00000122122.9"; transcript_id "ENST00000356892.3"; gene_name "SASH3"; gene_status "KNOWN"; gene_type "protein_coding"; transcript_type "protein_coding"; transcript_status "KNOWN"; transcript_name "SASH3-201"; talon_gene "57574"; talon_transcript "204105"; ccdsid "CCDS14614.1"; havana_transcript "OTTHUMT00000058208.1"; level "2"; protein_id "ENSP00000349359.3"; source "HAVANA"; tag "CCDS"; transcript_support_level "1";
chrX	HAVANA	exon	129779984	129780154	.	+	.	gene_id "ENSG00000122122.9"; transcript_id "ENST00000356892.3"; gene_type "protein_coding"; gene_status "KNOWN"; gene_name "SASH3"; transcript_type "protein_coding"; transcript_status "KNOWN"; transcript_name "SASH3-201"; exon_number "1"; exon_id "ENSE00001225888.3"; talon_gene "57574"; talon_transcript "204105"; talon_exon "940311"; ccdsid "CCDS14614.1"; exon_status "KNOWN"; level "2"; protein_id "ENSP00000349359.3"; source "HAVANA"; tag "CCDS";
chrX	HAVANA	exon	129787975	129788070	.	+	.	gene_id "ENSG00000122122.9"; transcript_id "ENST00000356892.3"; gene_type "protein_coding"; gene_status "KNOWN"; gene_name "SASH3"; transcript_type "protein_coding"; transcript_status "KNOWN"; transcript_name "SASH3-201"; exon_number "2"; exon_id "ENSE00001314211.1"; talon_gene "57574"; talon_transcript "204105"; talon_exon "940312"; ccdsid "CCDS14614.1"; exon_status "KNOWN"; level "2"; protein_id "ENSP00000349359.3"; source "HAVANA"; tag "CCDS";
chrX	HAVANA	exon	129788431	129788577	.	+	.	gene_id "ENSG00000122122.9"; transcript_id "ENST00000356892.3"; gene_type "protein_coding"; gene_status "KNOWN"; gene_name "SASH3"; transcript_type "protein_coding"; transcript_status "KNOWN"; transcript_name "SASH3-201"; exon_number "3"; exon_id "ENSE00000828149.2"; talon_gene "57574"; talon_transcript "204105"; talon_exon "940314"; ccdsid "CCDS14614.1"; exon_status "KNOWN"; level "2"; protein_id "ENSP00000349359.3"; source "HAVANA"; tag "CCDS";
chrX	HAVANA	exon	129790940	129791081	.	+	.	gene_id "ENSG00000122122.9"; transcript_id "ENST00000356892.3"; gene_type "protein_coding"; gene_status "KNOWN"; gene_name "SASH3"; transcript_type "protein_coding"; transcript_status "KNOWN"; transcript_name "SASH3-201"; exon_number "4"; exon_id "ENSE00000828148.1"; talon_gene "57574"; talon_transcript "204105"; talon_exon "940316"; ccdsid "CCDS14614.1"; exon_status "KNOWN"; level "2"; protein_id "ENSP00000349359.3"; source "HAVANA"; tag "CCDS";
chrX	HAVANA	exon	129792328	129792476	.	+	.	gene_id "ENSG00000122122.9"; transcript_id "ENST00000356892.3"; gene_type "protein_coding"; gene_status "KNOWN"; gene_name "SASH3"; transcript_type "protein_coding"; transcript_status "KNOWN"; transcript_name "SASH3-201"; exon_number "5"; exon_id "ENSE00000828147.1"; talon_gene "57574"; talon_transcript "204105"; talon_exon "940318"; ccdsid "CCDS14614.1"; exon_status "KNOWN"; level "2"; protein_id "ENSP00000349359.3"; source "HAVANA"; tag "CCDS";
chrX	HAVANA	exon	129792627	129792836	.	+	.	gene_id "ENSG00000122122.9"; transcript_id "ENST00000356892.3"; gene_type "protein_coding"; gene_status "KNOWN"; gene_name "SASH3"; transcript_type "protein_coding"; transcript_status "KNOWN"; transcript_name "SASH3-201"; exon_number "6"; exon_id "ENSE00000828146.1"; talon_gene "57574"; talon_transcript "204105"; talon_exon "940320"; ccdsid "CCDS14614.1"; exon_status "KNOWN"; level "2"; protein_id "ENSP00000349359.3"; source "HAVANA"; tag "CCDS";
chrX	HAVANA	exon	129792989	129793139	.	+	.	gene_id "ENSG00000122122.9"; transcript_id "ENST00000356892.3"; gene_type "protein_coding"; gene_status "KNOWN"; gene_name "SASH3"; transcript_type "protein_coding"; transcript_status "KNOWN"; transcript_name "SASH3-201"; exon_number "7"; exon_id "ENSE00000828145.1"; talon_gene "57574"; talon_transcript "204105"; talon_exon "940322"; ccdsid "CCDS14614.1"; exon_status "KNOWN"; level "2"; protein_id "ENSP00000349359.3"; source "HAVANA"; tag "CCDS";
chrX	HAVANA	exon	129793642	129795201	.	+	.	gene_id "ENSG00000122122.9"; transcript_id "ENST00000356892.3"; gene_type "protein_coding"; gene_status "KNOWN"; gene_name "SASH3"; transcript_type "protein_coding"; transcript_status "KNOWN"; transcript_name "SASH3-201"; exon_number "8"; exon_id "ENSE00001823721.1"; talon_gene "57574"; talon_transcript "204105"; talon_exon "940324"; ccdsid "CCDS14614.1"; exon_status "KNOWN"; level "2"; protein_id "ENSP00000349359.3"; source "HAVANA"; tag "CCDS";
chrX	TALON	transcript	129787975	129795201	.	+	.	gene_id "ENSG00000122122.9"; transcript_id "ENCODEHT000488867"; gene_name "SASH3"; gene_status "KNOWN"; gene_type "protein_coding"; transcript_status "NOVEL"; transcript_name "ENCODEHT000488867"; talon_gene "57574"; talon_transcript "488867"; ISM-suffix_to_IDs "204105,488725"; ISM-suffix_transcript "TRUE"; ISM_to_IDs "204105,488696,488725,488816"; ISM_transcript "TRUE";
chrX	HAVANA	exon	129787975	129788070	.	+	.	gene_id "ENSG00000122122.9"; transcript_id "ENCODEHT000488867"; gene_type "protein_coding"; gene_status "KNOWN"; gene_name "SASH3"; transcript_status "NOVEL"; transcript_name "ENCODEHT000488867"; exon_number "1"; exon_id "ENSE00001314211.1"; talon_gene "57574"; talon_transcript "488867"; talon_exon "940312"; ccdsid "CCDS14614.1"; exon_status "KNOWN"; level "2"; protein_id "ENSP00000349359.3"; source "HAVANA"; tag "CCDS";
chrX	HAVANA	exon	129788431	129788577	.	+	.	gene_id "ENSG00000122122.9"; transcript_id "ENCODEHT000488867"; gene_type "protein_coding"; gene_status "KNOWN"; gene_name "SASH3"; transcript_status "NOVEL"; transcript_name "ENCODEHT000488867"; exon_number "2"; exon_id "ENSE00000828149.2"; talon_gene "57574"; talon_transcript "488867"; talon_exon "940314"; ccdsid "CCDS14614.1"; exon_status "KNOWN"; level "2"; protein_id "ENSP00000349359.3"; source "HAVANA"; tag "CCDS";
chrX	HAVANA	exon	129790940	129791081	.	+	.	gene_id "ENSG00000122122.9"; transcript_id "ENCODEHT000488867"; gene_type "protein_coding"; gene_status "KNOWN"; gene_name "SASH3"; transcript_status "NOVEL"; transcript_name "ENCODEHT000488867"; exon_number "3"; exon_id "ENSE00000828148.1"; talon_gene "57574"; talon_transcript "488867"; talon_exon "940316"; ccdsid "CCDS14614.1"; exon_status "KNOWN"; level "2"; protein_id "ENSP00000349359.3"; source "HAVANA"; tag "CCDS";
chrX	HAVANA	exon	129792328	129792476	.	+	.	gene_id "ENSG00000122122.9"; transcript_id "ENCODEHT000488867"; gene_type "protein_coding"; gene_status "KNOWN"; gene_name "SASH3"; transcript_status "NOVEL"; transcript_name "ENCODEHT000488867"; exon_number "4"; exon_id "ENSE00000828147.1"; talon_gene "57574"; talon_transcript "488867"; talon_exon "940318"; ccdsid "CCDS14614.1"; exon_status "KNOWN"; level "2"; protein_id "ENSP00000349359.3"; source "HAVANA"; tag "CCDS";
chrX	HAVANA	exon	129792627	129792836	.	+	.	gene_id "ENSG00000122122.9"; transcript_id "ENCODEHT000488867"; gene_type "protein_coding"; gene_status "KNOWN"; gene_name "SASH3"; transcript_status "NOVEL"; transcript_name "ENCODEHT000488867"; exon_number "5"; exon_id "ENSE00000828146.1"; talon_gene "57574"; talon_transcript "488867"; talon_exon "940320"; ccdsid "CCDS14614.1"; exon_status "KNOWN"; level "2"; protein_id "ENSP00000349359.3"; source "HAVANA"; tag "CCDS";
chrX	HAVANA	exon	129792989	129793139	.	+	.	gene_id "ENSG00000122122.9"; transcript_id "ENCODEHT000488867"; gene_type "protein_coding"; gene_status "KNOWN"; gene_name "SASH3"; transcript_status "NOVEL"; transcript_name "ENCODEHT000488867"; exon_number "6"; exon_id "ENSE00000828145.1"; talon_gene "57574"; talon_transcript "488867"; talon_exon "940322"; ccdsid "CCDS14614.1"; exon_status "KNOWN"; level "2"; protein_id "ENSP00000349359.3"; source "HAVANA"; tag "CCDS";
chrX	HAVANA	exon	129793642	129795201	.	+	.	gene_id "ENSG00000122122.9"; transcript_id "ENCODEHT000488867"; gene_type "protein_coding"; gene_status "KNOWN"; gene_name "SASH3"; transcript_status "NOVEL"; transcript_name "ENCODEHT000488867"; exon_number "7"; exon_id "ENSE00001823721.1"; talon_gene "57574"; talon_transcript "488867"; talon_exon "940324"; ccdsid "CCDS14614.1"; exon_status "KNOWN"; level "2"; protein_id "ENSP00000349359.3"; source "HAVANA"; tag "CCDS";
chrX	TALON	transcript	129788150	129795201	.	+	.	gene_id "ENSG00000122122.9"; transcript_id "ENCODEHT000488894"; gene_name "SASH3"; gene_status "KNOWN"; gene_type "protein_coding"; transcript_status "NOVEL"; transcript_name "ENCODEHT000488894"; talon_gene "57574"; talon_transcript "488894"; ISM-suffix_to_IDs "204105,488725,488766,488867"; ISM-suffix_transcript "TRUE"; ISM_to_IDs "204105,488696,488725,488766,488816,488867"; ISM_transcript "TRUE";
chrX	TALON	exon	129788150	129788577	.	+	.	gene_id "ENSG00000122122.9"; transcript_id "ENCODEHT000488894"; gene_type "protein_coding"; gene_status "KNOWN"; gene_name "SASH3"; transcript_status "NOVEL"; transcript_name "ENCODEHT000488894"; exon_number "1"; exon_id "1262896"; talon_gene "57574"; talon_transcript "488894"; talon_exon "1262896"; exon_status "NOVEL";
chrX	HAVANA	exon	129790940	129791081	.	+	.	gene_id "ENSG00000122122.9"; transcript_id "ENCODEHT000488894"; gene_type "protein_coding"; gene_status "KNOWN"; gene_name "SASH3"; transcript_status "NOVEL"; transcript_name "ENCODEHT000488894"; exon_number "2"; exon_id "ENSE00000828148.1"; talon_gene "57574"; talon_transcript "488894"; talon_exon "940316"; ccdsid "CCDS14614.1"; exon_status "KNOWN"; level "2"; protein_id "ENSP00000349359.3"; source "HAVANA"; tag "CCDS";
chrX	HAVANA	exon	129792328	129792476	.	+	.	gene_id "ENSG00000122122.9"; transcript_id "ENCODEHT000488894"; gene_type "protein_coding"; gene_status "KNOWN"; gene_name "SASH3"; transcript_status "NOVEL"; transcript_name "ENCODEHT000488894"; exon_number "3"; exon_id "ENSE00000828147.1"; talon_gene "57574"; talon_transcript "488894"; talon_exon "940318"; ccdsid "CCDS14614.1"; exon_status "KNOWN"; level "2"; protein_id "ENSP00000349359.3"; source "HAVANA"; tag "CCDS";
chrX	HAVANA	exon	129792627	129792836	.	+	.	gene_id "ENSG00000122122.9"; transcript_id "ENCODEHT000488894"; gene_type "protein_coding"; gene_status "KNOWN"; gene_name "SASH3"; transcript_status "NOVEL"; transcript_name "ENCODEHT000488894"; exon_number "4"; exon_id "ENSE00000828146.1"; talon_gene "57574"; talon_transcript "488894"; talon_exon "940320"; ccdsid "CCDS14614.1"; exon_status "KNOWN"; level "2"; protein_id "ENSP00000349359.3"; source "HAVANA"; tag "CCDS";
chrX	HAVANA	exon	129792989	129793139	.	+	.	gene_id "ENSG00000122122.9"; transcript_id "ENCODEHT000488894"; gene_type "protein_coding"; gene_status "KNOWN"; gene_name "SASH3"; transcript_status "NOVEL"; transcript_name "ENCODEHT000488894"; exon_number "5"; exon_id "ENSE00000828145.1"; talon_gene "57574"; talon_transcript "488894"; talon_exon "940322"; ccdsid "CCDS14614.1"; exon_status "KNOWN"; level "2"; protein_id "ENSP00000349359.3"; source "HAVANA"; tag "CCDS";
chrX	HAVANA	exon	129793642	129795201	.	+	.	gene_id "ENSG00000122122.9"; transcript_id "ENCODEHT000488894"; gene_type "protein_coding"; gene_status "KNOWN"; gene_name "SASH3"; transcript_status "NOVEL"; transcript_name "ENCODEHT000488894"; exon_number "6"; exon_id "ENSE00001823721.1"; talon_gene "57574"; talon_transcript "488894"; talon_exon "940324"; ccdsid "CCDS14614.1"; exon_status "KNOWN"; level "2"; protein_id "ENSP00000349359.3"; source "HAVANA"; tag "CCDS";
chrX	TALON	transcript	129792328	129795201	.	+	.	gene_id "ENSG00000122122.9"; transcript_id "ENCODEHT000488912"; gene_name "SASH3"; gene_status "KNOWN"; gene_type "protein_coding"; transcript_status "NOVEL"; transcript_name "ENCODEHT000488912"; talon_gene "57574"; talon_transcript "488912"; ISM-suffix_to_IDs "204105,488711,488714,488725,488736,488744,488751,488753,488754,488766,488767,488798,488824,488867,488876,488878,488887,488894,488900,488905"; ISM-suffix_transcript "TRUE"; ISM_to_IDs "204105,488696,488711,488714,488725,488736,488744,488751,488753,488754,488766,488767,488798,488816,488824,488867,488876,488878,488887,488894,488900,488905"; ISM_transcript "TRUE";
chrX	TALON	exon	129792328	129793139	.	+	.	gene_id "ENSG00000122122.9"; transcript_id "ENCODEHT000488912"; gene_type "protein_coding"; gene_status "KNOWN"; gene_name "SASH3"; transcript_status "NOVEL"; transcript_name "ENCODEHT000488912"; exon_number "1"; exon_id "1262917"; talon_gene "57574"; talon_transcript "488912"; talon_exon "1262917"; exon_status "NOVEL";
chrX	HAVANA	exon	129793642	129795201	.	+	.	gene_id "ENSG00000122122.9"; transcript_id "ENCODEHT000488912"; gene_type "protein_coding"; gene_status "KNOWN"; gene_name "SASH3"; transcript_status "NOVEL"; transcript_name "ENCODEHT000488912"; exon_number "2"; exon_id "ENSE00001823721.1"; talon_gene "57574"; talon_transcript "488912"; talon_exon "940324"; ccdsid "CCDS14614.1"; exon_status "KNOWN"; level "2"; protein_id "ENSP00000349359.3"; source "HAVANA"; tag "CCDS";
chrX	TALON	transcript	129792627	129796491	.	+	.	gene_id "ENSG00000122122.9"; transcript_id "ENCODEHT000488929"; gene_name "SASH3"; gene_status "KNOWN"; gene_type "protein_coding"; transcript_status "NOVEL"; transcript_name "ENCODEHT000488929"; talon_gene "57574"; talon_transcript "488929"; ISM-suffix_to_IDs "204105,488711,488714,488725,488751,488753,488766,488767,488798,488824,488867,488876,488887,488894,488900,488905,488916"; ISM-suffix_transcript "TRUE"; ISM_to_IDs "204105,488696,488711,488714,488725,488751,488753,488766,488767,488798,488816,488824,488867,488876,488887,488894,488900,488905,488916,488926"; ISM_transcript "TRUE";
chrX	HAVANA	exon	129792627	129792836	.	+	.	gene_id "ENSG00000122122.9"; transcript_id "ENCODEHT000488929"; gene_type "protein_coding"; gene_status "KNOWN"; gene_name "SASH3"; transcript_status "NOVEL"; transcript_name "ENCODEHT000488929"; exon_number "1"; exon_id "ENSE00000828146.1"; talon_gene "57574"; talon_transcript "488929"; talon_exon "940320"; ccdsid "CCDS14614.1"; exon_status "KNOWN"; level "2"; protein_id "ENSP00000349359.3"; source "HAVANA"; tag "CCDS";
chrX	HAVANA	exon	129792989	129793139	.	+	.	gene_id "ENSG00000122122.9"; transcript_id "ENCODEHT000488929"; gene_type "protein_coding"; gene_status "KNOWN"; gene_name "SASH3"; transcript_status "NOVEL"; transcript_name "ENCODEHT000488929"; exon_number "2"; exon_id "ENSE00000828145.1"; talon_gene "57574"; talon_transcript "488929"; talon_exon "940322"; ccdsid "CCDS14614.1"; exon_status "KNOWN"; level "2"; protein_id "ENSP00000349359.3"; source "HAVANA"; tag "CCDS";
chrX	TALON	exon	129793642	129796491	.	+	.	gene_id "ENSG00000122122.9"; transcript_id "ENCODEHT000488929"; gene_type "protein_coding"; gene_status "KNOWN"; gene_name "SASH3"; transcript_status "NOVEL"; transcript_name "ENCODEHT000488929"; exon_number "3"; exon_id "1262929"; talon_gene "57574"; talon_transcript "488929"; talon_exon "1262929"; exon_status "NOVEL";
chrX	TALON	transcript	129793642	129795201	.	+	.	gene_id "ENSG00000122122.9"; transcript_id "ENCODEHT000489028"; gene_name "SASH3"; gene_status "KNOWN"; gene_type "protein_coding"; transcript_status "NOVEL"; transcript_name "ENCODEHT000489028"; talon_gene "57574"; talon_transcript "489028"; ISM_to_IDs "204105,488711,488714,488725,488736,488744,488751,488754,488766,488767,488798,488824,488867,488876,488878,488887,488894,488900,488905,488912,488916,488976"; ISM_transcript "TRUE";
chrX	HAVANA	exon	129793642	129795201	.	+	.	gene_id "ENSG00000122122.9"; transcript_id "ENCODEHT000489028"; gene_type "protein_coding"; gene_status "KNOWN"; gene_name "SASH3"; transcript_status "NOVEL"; transcript_name "ENCODEHT000489028"; exon_number "1"; exon_id "ENSE00001823721.1"; talon_gene "57574"; talon_transcript "489028"; talon_exon "940324"; ccdsid "CCDS14614.1"; exon_status "KNOWN"; level "2"; protein_id "ENSP00000349359.3"; source "HAVANA"; tag "CCDS";
chrX	HAVANA	gene	129803288	129843884	.	-	.	gene_id "ENSG00000188706.12"; gene_name "ZDHHC9"; gene_status "KNOWN"; gene_type "protein_coding"; talon_gene "57577"; havana_gene "OTTHUMG00000022375.2"; level "2";
chrX	HAVANA	transcript	129803288	129843884	.	-	.	gene_id "ENSG00000188706.12"; transcript_id "ENST00000357166.10"; gene_name "ZDHHC9"; gene_status "KNOWN"; gene_type "protein_coding"; transcript_type "protein_coding"; transcript_status "KNOWN"; transcript_name "ZDHHC9-201"; talon_gene "57577"; talon_transcript "204108"; ccdsid "CCDS35395.1"; havana_transcript "OTTHUMT00000058213.1"; level "2"; protein_id "ENSP00000349689.6"; source "HAVANA"; tag "CCDS"; transcript_support_level "1";
chrX	HAVANA	exon	129843696	129843884	.	-	.	gene_id "ENSG00000188706.12"; transcript_id "ENST00000357166.10"; gene_type "protein_coding"; gene_status "KNOWN"; gene_name "ZDHHC9"; transcript_type "protein_coding"; transcript_status "KNOWN"; transcript_name "ZDHHC9-201"; exon_number "1"; exon_id "ENSE00001548753.1"; talon_gene "57577"; talon_transcript "204108"; talon_exon "940331"; ccdsid "CCDS35395.1"; exon_status "KNOWN"; level "2"; protein_id "ENSP00000349689.6"; source "HAVANA"; tag "CCDS";
chrX	HAVANA	exon	129843259	129843326	.	-	.	gene_id "ENSG00000188706.12"; transcript_id "ENST00000357166.10"; gene_type "protein_coding"; gene_status "KNOWN"; gene_name "ZDHHC9"; transcript_type "protein_coding"; transcript_status "KNOWN"; transcript_name "ZDHHC9-201"; exon_number "2"; exon_id "ENSE00001427357.1"; talon_gene "57577"; talon_transcript "204108"; talon_exon "940333"; ccdsid "CCDS35395.1"; exon_status "KNOWN"; level "2"; protein_id "ENSP00000349689.6"; source "HAVANA"; tag "CCDS";
chrX	HAVANA	exon	129841779	129842080	.	-	.	gene_id "ENSG00000188706.12"; transcript_id "ENST00000357166.10"; gene_type "protein_coding"; gene_status "KNOWN"; gene_name "ZDHHC9"; transcript_type "protein_coding"; transcript_status "KNOWN"; transcript_name "ZDHHC9-201"; exon_number "3"; exon_id "ENSE00001430041.1"; talon_gene "57577"; talon_transcript "204108"; talon_exon "940335"; ccdsid "CCDS35395.1"; exon_status "KNOWN"; level "2"; protein_id "ENSP00000349689.6"; source "HAVANA"; tag "CCDS";
chrX	HAVANA	exon	129828981	129829141	.	-	.	gene_id "ENSG00000188706.12"; transcript_id "ENST00000357166.10"; gene_type "protein_coding"; gene_status "KNOWN"; gene_name "ZDHHC9"; transcript_type "protein_coding"; transcript_status "KNOWN"; transcript_name "ZDHHC9-201"; exon_number "4"; exon_id "ENSE00001389851.1"; talon_gene "57577"; talon_transcript "204108"; talon_exon "940337"; ccdsid "CCDS35395.1"; exon_status "KNOWN"; level "2"; protein_id "ENSP00000349689.6"; source "HAVANA"; tag "CCDS";
chrX	HAVANA	exon	129823679	129823837	.	-	.	gene_id "ENSG00000188706.12"; transcript_id "ENST00000357166.10"; gene_type "protein_coding"; gene_status "KNOWN"; gene_name "ZDHHC9"; transcript_type "protein_coding"; transcript_status "KNOWN"; transcript_name "ZDHHC9-201"; exon_number "5"; exon_id "ENSE00001385003.1"; talon_gene "57577"; talon_transcript "204108"; talon_exon "940339"; ccdsid "CCDS35395.1"; exon_status "KNOWN"; level "2"; protein_id "ENSP00000349689.6"; source "HAVANA"; tag "CCDS";
chrX	HAVANA	exon	129814658	129814795	.	-	.	gene_id "ENSG00000188706.12"; transcript_id "ENST00000357166.10"; gene_type "protein_coding"; gene_status "KNOWN"; gene_name "ZDHHC9"; transcript_type "protein_coding"; transcript_status "KNOWN"; transcript_name "ZDHHC9-201"; exon_number "6"; exon_id "ENSE00001385758.2"; talon_gene "57577"; talon_transcript "204108"; talon_exon "940341"; ccdsid "CCDS35395.1"; exon_status "KNOWN"; level "2"; protein_id "ENSP00000349689.6"; source "HAVANA"; tag "CCDS";
chrX	HAVANA	exon	129813677	129813725	.	-	.	gene_id "ENSG00000188706.12"; transcript_id "ENST00000357166.10"; gene_type "protein_coding"; gene_status "KNOWN"; gene_name "ZDHHC9"; transcript_type "protein_coding"; transcript_status "KNOWN"; transcript_name "ZDHHC9-201"; exon_number "7"; exon_id "ENSE00001454268.1"; talon_gene "57577"; talon_transcript "204108"; talon_exon "940343"; ccdsid "CCDS35395.1"; exon_status "KNOWN"; level "2"; protein_id "ENSP00000349689.6"; source "HAVANA"; tag "CCDS";
chrX	HAVANA	exon	129812718	129812820	.	-	.	gene_id "ENSG00000188706.12"; transcript_id "ENST00000357166.10"; gene_type "protein_coding"; gene_status "KNOWN"; gene_name "ZDHHC9"; transcript_type "protein_coding"; transcript_status "KNOWN"; transcript_name "ZDHHC9-201"; exon_number "8"; exon_id "ENSE00001454265.1"; talon_gene "57577"; talon_transcript "204108"; talon_exon "940345"; ccdsid "CCDS35395.1"; exon_status "KNOWN"; level "2"; protein_id "ENSP00000349689.6"; source "HAVANA"; tag "CCDS";
chrX	HAVANA	exon	129811406	129811509	.	-	.	gene_id "ENSG00000188706.12"; transcript_id "ENST00000357166.10"; gene_type "protein_coding"; gene_status "KNOWN"; gene_name "ZDHHC9"; transcript_type "protein_coding"; transcript_status "KNOWN"; transcript_name "ZDHHC9-201"; exon_number "9"; exon_id "ENSE00001383874.1"; talon_gene "57577"; talon_transcript "204108"; talon_exon "940347"; ccdsid "CCDS35395.1"; exon_status "KNOWN"; level "2"; protein_id "ENSP00000349689.6"; source "HAVANA"; tag "CCDS";
chrX	HAVANA	exon	129810905	129811001	.	-	.	gene_id "ENSG00000188706.12"; transcript_id "ENST00000357166.10"; gene_type "protein_coding"; gene_status "KNOWN"; gene_name "ZDHHC9"; transcript_type "protein_coding"; transcript_status "KNOWN"; transcript_name "ZDHHC9-201"; exon_number "10"; exon_id "ENSE00001383505.2"; talon_gene "57577"; talon_transcript "204108"; talon_exon "940349"; ccdsid "CCDS35395.1"; exon_status "KNOWN"; level "2"; protein_id "ENSP00000349689.6"; source "HAVANA"; tag "CCDS";
chrX	HAVANA	exon	129803288	129806486	.	-	.	gene_id "ENSG00000188706.12"; transcript_id "ENST00000357166.10"; gene_type "protein_coding"; gene_status "KNOWN"; gene_name "ZDHHC9"; transcript_type "protein_coding"; transcript_status "KNOWN"; transcript_name "ZDHHC9-201"; exon_number "11"; exon_id "ENSE00001910038.1"; talon_gene "57577"; talon_transcript "204108"; talon_exon "940351"; ccdsid "CCDS35395.1"; exon_status "KNOWN"; level "2"; protein_id "ENSP00000349689.6"; source "HAVANA"; tag "CCDS";
chrX	HAVANA	gene	129906183	129929752	.	+	.	gene_id "ENSG00000156697.12"; gene_name "UTP14A"; gene_status "KNOWN"; gene_type "protein_coding"; talon_gene "57580"; havana_gene "OTTHUMG00000022378.2"; level "2";
chrX	HAVANA	transcript	129906183	129929752	.	+	.	gene_id "ENSG00000156697.12"; transcript_id "ENST00000394422.7"; gene_name "UTP14A"; gene_status "KNOWN"; gene_type "protein_coding"; transcript_type "protein_coding"; transcript_status "KNOWN"; transcript_name "UTP14A-201"; talon_gene "57580"; talon_transcript "204116"; ccdsid "CCDS14615.1"; havana_transcript "OTTHUMT00000058221.1"; level "2"; protein_id "ENSP00000377944.3"; source "HAVANA"; tag "CCDS"; transcript_support_level "1";
chrX	HAVANA	exon	129906183	129906236	.	+	.	gene_id "ENSG00000156697.12"; transcript_id "ENST00000394422.7"; gene_type "protein_coding"; gene_status "KNOWN"; gene_name "UTP14A"; transcript_type "protein_coding"; transcript_status "KNOWN"; transcript_name "UTP14A-201"; exon_number "1"; exon_id "ENSE00001628354.1"; talon_gene "57580"; talon_transcript "204116"; talon_exon "940403"; ccdsid "CCDS14615.1"; exon_status "KNOWN"; level "2"; protein_id "ENSP00000377944.3"; source "HAVANA"; tag "CCDS";
chrX	HAVANA	exon	129907367	129907442	.	+	.	gene_id "ENSG00000156697.12"; transcript_id "ENST00000394422.7"; gene_type "protein_coding"; gene_status "KNOWN"; gene_name "UTP14A"; transcript_type "protein_coding"; transcript_status "KNOWN"; transcript_name "UTP14A-201"; exon_number "2"; exon_id "ENSE00003490078.1"; talon_gene "57580"; talon_transcript "204116"; talon_exon "940378"; ccdsid "CCDS14615.1"; exon_status "KNOWN"; level "2"; protein_id "ENSP00000377944.3"; source "HAVANA"; tag "CCDS";
chrX	HAVANA	exon	129908060	129908130	.	+	.	gene_id "ENSG00000156697.12"; transcript_id "ENST00000394422.7"; gene_type "protein_coding"; gene_status "KNOWN"; gene_name "UTP14A"; transcript_type "protein_coding"; transcript_status "KNOWN"; transcript_name "UTP14A-201"; exon_number "3"; exon_id "ENSE00003668627.1"; talon_gene "57580"; talon_transcript "204116"; talon_exon "940380"; ccdsid "CCDS14615.1"; exon_status "KNOWN"; level "2"; protein_id "ENSP00000377944.3"; source "HAVANA"; tag "CCDS";
chrX	HAVANA	exon	129908670	129908734	.	+	.	gene_id "ENSG00000156697.12"; transcript_id "ENST00000394422.7"; gene_type "protein_coding"; gene_status "KNOWN"; gene_name "UTP14A"; transcript_type "protein_coding"; transcript_status "KNOWN"; transcript_name "UTP14A-201"; exon_number "4"; exon_id "ENSE00000676407.1"; talon_gene "57580"; talon_transcript "204116"; talon_exon "940382"; ccdsid "CCDS14615.1"; exon_status "KNOWN"; level "2"; protein_id "ENSP00000377944.3"; source "HAVANA"; tag "CCDS";
chrX	HAVANA	exon	129911008	129911150	.	+	.	gene_id "ENSG00000156697.12"; transcript_id "ENST00000394422.7"; gene_type "protein_coding"; gene_status "KNOWN"; gene_name "UTP14A"; transcript_type "protein_coding"; transcript_status "KNOWN"; transcript_name "UTP14A-201"; exon_number "5"; exon_id "ENSE00000676408.2"; talon_gene "57580"; talon_transcript "204116"; talon_exon "940384"; ccdsid "CCDS14615.1"; exon_status "KNOWN"; level "2"; protein_id "ENSP00000377944.3"; source "HAVANA"; tag "CCDS";
chrX	HAVANA	exon	129911766	129911921	.	+	.	gene_id "ENSG00000156697.12"; transcript_id "ENST00000394422.7"; gene_type "protein_coding"; gene_status "KNOWN"; gene_name "UTP14A"; transcript_type "protein_coding"; transcript_status "KNOWN"; transcript_name "UTP14A-201"; exon_number "6"; exon_id "ENSE00001144953.1"; talon_gene "57580"; talon_transcript "204116"; talon_exon "940405"; ccdsid "CCDS14615.1"; exon_status "KNOWN"; level "2"; protein_id "ENSP00000377944.3"; source "HAVANA"; tag "CCDS";
chrX	HAVANA	exon	129919175	129919294	.	+	.	gene_id "ENSG00000156697.12"; transcript_id "ENST00000394422.7"; gene_type "protein_coding"; gene_status "KNOWN"; gene_name "UTP14A"; transcript_type "protein_coding"; transcript_status "KNOWN"; transcript_name "UTP14A-201"; exon_number "7"; exon_id "ENSE00001165997.1"; talon_gene "57580"; talon_transcript "204116"; talon_exon "940386"; ccdsid "CCDS14615.1"; exon_status "KNOWN"; level "2"; protein_id "ENSP00000377944.3"; source "HAVANA"; tag "CCDS";
chrX	HAVANA	exon	129919395	129919489	.	+	.	gene_id "ENSG00000156697.12"; transcript_id "ENST00000394422.7"; gene_type "protein_coding"; gene_status "KNOWN"; gene_name "UTP14A"; transcript_type "protein_coding"; transcript_status "KNOWN"; transcript_name "UTP14A-201"; exon_number "8"; exon_id "ENSE00001027867.1"; talon_gene "57580"; talon_transcript "204116"; talon_exon "940388"; ccdsid "CCDS14615.1"; exon_status "KNOWN"; level "2"; protein_id "ENSP00000377944.3"; source "HAVANA"; tag "CCDS";
chrX	HAVANA	exon	129920457	129920580	.	+	.	gene_id "ENSG00000156697.12"; transcript_id "ENST00000394422.7"; gene_type "protein_coding"; gene_status "KNOWN"; gene_name "UTP14A"; transcript_type "protein_coding"; transcript_status "KNOWN"; transcript_name "UTP14A-201"; exon_number "9"; exon_id "ENSE00001027870.1"; talon_gene "57580"; talon_transcript "204116"; talon_exon "940390"; ccdsid "CCDS14615.1"; exon_status "KNOWN"; level "2"; protein_id "ENSP00000377944.3"; source "HAVANA"; tag "CCDS";
chrX	HAVANA	exon	129920675	129920752	.	+	.	gene_id "ENSG00000156697.12"; transcript_id "ENST00000394422.7"; gene_type "protein_coding"; gene_status "KNOWN"; gene_name "UTP14A"; transcript_type "protein_coding"; transcript_status "KNOWN"; transcript_name "UTP14A-201"; exon_number "10"; exon_id "ENSE00001027866.1"; talon_gene "57580"; talon_transcript "204116"; talon_exon "940392"; ccdsid "CCDS14615.1"; exon_status "KNOWN"; level "2"; protein_id "ENSP00000377944.3"; source "HAVANA"; tag "CCDS";
chrX	HAVANA	exon	129921194	129921587	.	+	.	gene_id "ENSG00000156697.12"; transcript_id "ENST00000394422.7"; gene_type "protein_coding"; gene_status "KNOWN"; gene_name "UTP14A"; transcript_type "protein_coding"; transcript_status "KNOWN"; transcript_name "UTP14A-201"; exon_number "11"; exon_id "ENSE00001027864.1"; talon_gene "57580"; talon_transcript "204116"; talon_exon "940394"; ccdsid "CCDS14615.1"; exon_status "KNOWN"; level "2"; protein_id "ENSP00000377944.3"; source "HAVANA"; tag "CCDS";
chrX	HAVANA	exon	129924795	129925195	.	+	.	gene_id "ENSG00000156697.12"; transcript_id "ENST00000394422.7"; gene_type "protein_coding"; gene_status "KNOWN"; gene_name "UTP14A"; transcript_type "protein_coding"; transcript_status "KNOWN"; transcript_name "UTP14A-201"; exon_number "12"; exon_id "ENSE00001027872.1"; talon_gene "57580"; talon_transcript "204116"; talon_exon "940396"; ccdsid "CCDS14615.1"; exon_status "KNOWN"; level "2"; protein_id "ENSP00000377944.3"; source "HAVANA"; tag "CCDS";
chrX	HAVANA	exon	129925919	129926112	.	+	.	gene_id "ENSG00000156697.12"; transcript_id "ENST00000394422.7"; gene_type "protein_coding"; gene_status "KNOWN"; gene_name "UTP14A"; transcript_type "protein_coding"; transcript_status "KNOWN"; transcript_name "UTP14A-201"; exon_number "13"; exon_id "ENSE00001027863.1"; talon_gene "57580"; talon_transcript "204116"; talon_exon "940398"; ccdsid "CCDS14615.1"; exon_status "KNOWN"; level "2"; protein_id "ENSP00000377944.3"; source "HAVANA"; tag "CCDS";
chrX	HAVANA	exon	129926240	129926339	.	+	.	gene_id "ENSG00000156697.12"; transcript_id "ENST00000394422.7"; gene_type "protein_coding"; gene_status "KNOWN"; gene_name "UTP14A"; transcript_type "protein_coding"; transcript_status "KNOWN"; transcript_name "UTP14A-201"; exon_number "14"; exon_id "ENSE00001027878.1"; talon_gene "57580"; talon_transcript "204116"; talon_exon "940400"; ccdsid "CCDS14615.1"; exon_status "KNOWN"; level "2"; protein_id "ENSP00000377944.3"; source "HAVANA"; tag "CCDS";
chrX	HAVANA	exon	129929336	129929752	.	+	.	gene_id "ENSG00000156697.12"; transcript_id "ENST00000394422.7"; gene_type "protein_coding"; gene_status "KNOWN"; gene_name "UTP14A"; transcript_type "protein_coding"; transcript_status "KNOWN"; transcript_name "UTP14A-201"; exon_number "15"; exon_id "ENSE00001027874.3"; talon_gene "57580"; talon_transcript "204116"; talon_exon "940407"; ccdsid "CCDS14615.1"; exon_status "KNOWN"; level "2"; protein_id "ENSP00000377944.3"; source "HAVANA"; tag "CCDS";
chrX	TALON	transcript	129920713	129929752	.	+	.	gene_id "ENSG00000156697.12"; transcript_id "ENCODEHT000489270"; gene_name "UTP14A"; gene_status "KNOWN"; gene_type "protein_coding"; transcript_status "NOVEL"; transcript_name "ENCODEHT000489270"; talon_gene "57580"; talon_transcript "489270"; ISM-suffix_to_IDs "204115,204116,489100,489158,489197,489225,489232,489235,489246,489252,489254,489256,489257,489260,489266,489267"; ISM-suffix_transcript "TRUE"; ISM_to_IDs "204115,204116,489100,489158,489197,489225,489232,489235,489246,489252,489254,489256,489257,489260,489266,489267"; ISM_transcript "TRUE";
chrX	TALON	exon	129920713	129921587	.	+	.	gene_id "ENSG00000156697.12"; transcript_id "ENCODEHT000489270"; gene_type "protein_coding"; gene_status "KNOWN"; gene_name "UTP14A"; transcript_status "NOVEL"; transcript_name "ENCODEHT000489270"; exon_number "1"; exon_id "1263336"; talon_gene "57580"; talon_transcript "489270"; talon_exon "1263336"; exon_status "NOVEL";
chrX	HAVANA	exon	129924795	129925195	.	+	.	gene_id "ENSG00000156697.12"; transcript_id "ENCODEHT000489270"; gene_type "protein_coding"; gene_status "KNOWN"; gene_name "UTP14A"; transcript_status "NOVEL"; transcript_name "ENCODEHT000489270"; exon_number "2"; exon_id "ENSE00001027872.1"; talon_gene "57580"; talon_transcript "489270"; talon_exon "940396"; ccdsid "CCDS14615.1"; exon_status "KNOWN"; level "2"; protein_id "ENSP00000377944.3"; source "HAVANA"; tag "CCDS";
chrX	HAVANA	exon	129925919	129926112	.	+	.	gene_id "ENSG00000156697.12"; transcript_id "ENCODEHT000489270"; gene_type "protein_coding"; gene_status "KNOWN"; gene_name "UTP14A"; transcript_status "NOVEL"; transcript_name "ENCODEHT000489270"; exon_number "3"; exon_id "ENSE00001027863.1"; talon_gene "57580"; talon_transcript "489270"; talon_exon "940398"; ccdsid "CCDS14615.1"; exon_status "KNOWN"; level "2"; protein_id "ENSP00000377944.3"; source "HAVANA"; tag "CCDS";
chrX	HAVANA	exon	129926240	129926339	.	+	.	gene_id "ENSG00000156697.12"; transcript_id "ENCODEHT000489270"; gene_type "protein_coding"; gene_status "KNOWN"; gene_name "UTP14A"; transcript_status "NOVEL"; transcript_name "ENCODEHT000489270"; exon_number "4"; exon_id "ENSE00001027878.1"; talon_gene "57580"; talon_transcript "489270"; talon_exon "940400"; ccdsid "CCDS14615.1"; exon_status "KNOWN"; level "2"; protein_id "ENSP00000377944.3"; source "HAVANA"; tag "CCDS";
chrX	HAVANA	exon	129929336	129929752	.	+	.	gene_id "ENSG00000156697.12"; transcript_id "ENCODEHT000489270"; gene_type "protein_coding"; gene_status "KNOWN"; gene_name "UTP14A"; transcript_status "NOVEL"; transcript_name "ENCODEHT000489270"; exon_number "5"; exon_id "ENSE00001027874.3"; talon_gene "57580"; talon_transcript "489270"; talon_exon "940407"; ccdsid "CCDS14615.1"; exon_status "KNOWN"; level "2"; protein_id "ENSP00000377944.3"; source "HAVANA"; tag "CCDS";
chrX	TALON	transcript	129924795	129929752	.	+	.	gene_id "ENSG00000156697.12"; transcript_id "ENCODEHT000489286"; gene_name "UTP14A"; gene_status "KNOWN"; gene_type "protein_coding"; transcript_status "NOVEL"; transcript_name "ENCODEHT000489286"; talon_gene "57580"; talon_transcript "489286"; ISM-suffix_to_IDs "204115,204116,489100,489158,489197,489225,489232,489235,489246,489252,489254,489256,489257,489260,489266,489267,489270"; ISM-suffix_transcript "TRUE"; ISM_to_IDs "204115,204116,489100,489158,489197,489225,489232,489235,489246,489252,489254,489256,489257,489260,489266,489267,489270,489271"; ISM_transcript "TRUE";
chrX	HAVANA	exon	129924795	129925195	.	+	.	gene_id "ENSG00000156697.12"; transcript_id "ENCODEHT000489286"; gene_type "protein_coding"; gene_status "KNOWN"; gene_name "UTP14A"; transcript_status "NOVEL"; transcript_name "ENCODEHT000489286"; exon_number "1"; exon_id "ENSE00001027872.1"; talon_gene "57580"; talon_transcript "489286"; talon_exon "940396"; ccdsid "CCDS14615.1"; exon_status "KNOWN"; level "2"; protein_id "ENSP00000377944.3"; source "HAVANA"; tag "CCDS";
chrX	HAVANA	exon	129925919	129926112	.	+	.	gene_id "ENSG00000156697.12"; transcript_id "ENCODEHT000489286"; gene_type "protein_coding"; gene_status "KNOWN"; gene_name "UTP14A"; transcript_status "NOVEL"; transcript_name "ENCODEHT000489286"; exon_number "2"; exon_id "ENSE00001027863.1"; talon_gene "57580"; talon_transcript "489286"; talon_exon "940398"; ccdsid "CCDS14615.1"; exon_status "KNOWN"; level "2"; protein_id "ENSP00000377944.3"; source "HAVANA"; tag "CCDS";
chrX	HAVANA	exon	129926240	129926339	.	+	.	gene_id "ENSG00000156697.12"; transcript_id "ENCODEHT000489286"; gene_type "protein_coding"; gene_status "KNOWN"; gene_name "UTP14A"; transcript_status "NOVEL"; transcript_name "ENCODEHT000489286"; exon_number "3"; exon_id "ENSE00001027878.1"; talon_gene "57580"; talon_transcript "489286"; talon_exon "940400"; ccdsid "CCDS14615.1"; exon_status "KNOWN"; level "2"; protein_id "ENSP00000377944.3"; source "HAVANA"; tag "CCDS";
chrX	HAVANA	exon	129929336	129929752	.	+	.	gene_id "ENSG00000156697.12"; transcript_id "ENCODEHT000489286"; gene_type "protein_coding"; gene_status "KNOWN"; gene_name "UTP14A"; transcript_status "NOVEL"; transcript_name "ENCODEHT000489286"; exon_number "4"; exon_id "ENSE00001027874.3"; talon_gene "57580"; talon_transcript "489286"; talon_exon "940407"; ccdsid "CCDS14615.1"; exon_status "KNOWN"; level "2"; protein_id "ENSP00000377944.3"; source "HAVANA"; tag "CCDS";
chrX	HAVANA	gene	130013973	130057626	.	+	.	gene_id "ENSG00000085185.15"; gene_name "BCORL1"; gene_status "KNOWN"; gene_type "protein_coding"; talon_gene "57581"; havana_gene "OTTHUMG00000022379.7"; level "2";
chrX	HAVANA	transcript	130013973	130057626	.	+	.	gene_id "ENSG00000085185.15"; transcript_id "ENST00000456822.5"; gene_name "BCORL1"; gene_status "KNOWN"; gene_type "protein_coding"; transcript_type "protein_coding"; transcript_status "KNOWN"; transcript_name "BCORL1-203"; talon_gene "57581"; talon_transcript "204123"; havana_transcript "OTTHUMT00000058225.1"; level "2"; protein_id "ENSP00000399483.1"; source "HAVANA"; tag "cds_start_NF"; transcript_support_level "5";
chrX	HAVANA	exon	130013973	130016213	.	+	.	gene_id "ENSG00000085185.15"; transcript_id "ENST00000456822.5"; gene_type "protein_coding"; gene_status "KNOWN"; gene_name "BCORL1"; transcript_type "protein_coding"; transcript_status "KNOWN"; transcript_name "BCORL1-203"; exon_number "1"; exon_id "ENSE00001804798.1"; talon_gene "57581"; talon_transcript "204123"; talon_exon "940450"; exon_status "KNOWN"; level "2"; protein_id "ENSP00000399483.1"; source "HAVANA"; tag "cds_start_NF";
chrX	ENSEMBL	exon	130020985	130021150	.	+	.	gene_id "ENSG00000085185.15"; transcript_id "ENST00000456822.5"; gene_type "protein_coding"; gene_status "KNOWN"; gene_name "BCORL1"; transcript_type "protein_coding"; transcript_status "KNOWN"; transcript_name "BCORL1-203"; exon_number "2"; exon_id "ENSE00000676448.1"; talon_gene "57581"; talon_transcript "204123"; talon_exon "940432"; ccdsid "CCDS14616.1"; exon_status "KNOWN"; level "3"; protein_id "ENSP00000437775.1"; source "ENSEMBL"; tag "CCDS";
chrX	ENSEMBL	exon	130022897	130022977	.	+	.	gene_id "ENSG00000085185.15"; transcript_id "ENST00000456822.5"; gene_type "protein_coding"; gene_status "KNOWN"; gene_name "BCORL1"; transcript_type "protein_coding"; transcript_status "KNOWN"; transcript_name "BCORL1-203"; exon_number "3"; exon_id "ENSE00001155161.1"; talon_gene "57581"; talon_transcript "204123"; talon_exon "940434"; ccdsid "CCDS14616.1"; exon_status "KNOWN"; level "3"; protein_id "ENSP00000437775.1"; source "ENSEMBL"; tag "CCDS";
chrX	ENSEMBL	exon	130024990	130025379	.	+	.	gene_id "ENSG00000085185.15"; transcript_id "ENST00000456822.5"; gene_type "protein_coding"; gene_status "KNOWN"; gene_name "BCORL1"; transcript_type "protein_coding"; transcript_status "KNOWN"; transcript_name "BCORL1-203"; exon_number "4"; exon_id "ENSE00001435266.1"; talon_gene "57581"; talon_transcript "204123"; talon_exon "940436"; ccdsid "CCDS14616.1"; exon_status "KNOWN"; level "3"; protein_id "ENSP00000437775.1"; source "ENSEMBL"; tag "CCDS";
chrX	ENSEMBL	exon	130028635	130028861	.	+	.	gene_id "ENSG00000085185.15"; transcript_id "ENST00000456822.5"; gene_type "protein_coding"; gene_status "KNOWN"; gene_name "BCORL1"; transcript_type "protein_coding"; transcript_status "KNOWN"; transcript_name "BCORL1-203"; exon_number "5"; exon_id "ENSE00003789632.1"; talon_gene "57581"; talon_transcript "204123"; talon_exon "940438"; ccdsid "CCDS14616.1"; exon_status "KNOWN"; level "3"; protein_id "ENSP00000437775.1"; source "ENSEMBL"; tag "CCDS";
chrX	HAVANA	exon	130034455	130034676	.	+	.	gene_id "ENSG00000085185.15"; transcript_id "ENST00000456822.5"; gene_type "protein_coding"; gene_status "KNOWN"; gene_name "BCORL1"; transcript_type "protein_coding"; transcript_status "KNOWN"; transcript_name "BCORL1-203"; exon_number "6"; exon_id "ENSE00001165987.2"; talon_gene "57581"; talon_transcript "204123"; talon_exon "940452"; exon_status "KNOWN"; level "2"; protein_id "ENSP00000399483.1"; source "HAVANA"; tag "cds_start_NF";
chrX	ENSEMBL	exon	130037367	130037533	.	+	.	gene_id "ENSG00000085185.15"; transcript_id "ENST00000456822.5"; gene_type "protein_coding"; gene_status "KNOWN"; gene_name "BCORL1"; transcript_type "protein_coding"; transcript_status "KNOWN"; transcript_name "BCORL1-203"; exon_number "7"; exon_id "ENSE00001683839.1"; talon_gene "57581"; talon_transcript "204123"; talon_exon "940440"; ccdsid "CCDS14616.1"; exon_status "KNOWN"; level "3"; protein_id "ENSP00000437775.1"; source "ENSEMBL"; tag "CCDS";
chrX	ENSEMBL	exon	130039137	130039282	.	+	.	gene_id "ENSG00000085185.15"; transcript_id "ENST00000456822.5"; gene_type "protein_coding"; gene_status "KNOWN"; gene_name "BCORL1"; transcript_type "protein_coding"; transcript_status "KNOWN"; transcript_name "BCORL1-203"; exon_number "8"; exon_id "ENSE00001691280.1"; talon_gene "57581"; talon_transcript "204123"; talon_exon "940442"; ccdsid "CCDS14616.1"; exon_status "KNOWN"; level "3"; protein_id "ENSP00000437775.1"; source "ENSEMBL"; tag "CCDS";
chrX	ENSEMBL	exon	130050717	130050794	.	+	.	gene_id "ENSG00000085185.15"; transcript_id "ENST00000456822.5"; gene_type "protein_coding"; gene_status "KNOWN"; gene_name "BCORL1"; transcript_type "protein_coding"; transcript_status "KNOWN"; transcript_name "BCORL1-203"; exon_number "9"; exon_id "ENSE00001694110.1"; talon_gene "57581"; talon_transcript "204123"; talon_exon "940444"; ccdsid "CCDS14616.1"; exon_status "KNOWN"; level "3"; protein_id "ENSP00000437775.1"; source "ENSEMBL"; tag "CCDS";
chrX	ENSEMBL	exon	130051860	130052016	.	+	.	gene_id "ENSG00000085185.15"; transcript_id "ENST00000456822.5"; gene_type "protein_coding"; gene_status "KNOWN"; gene_name "BCORL1"; transcript_type "protein_coding"; transcript_status "KNOWN"; transcript_name "BCORL1-203"; exon_number "10"; exon_id "ENSE00001674915.1"; talon_gene "57581"; talon_transcript "204123"; talon_exon "940446"; ccdsid "CCDS14616.1"; exon_status "KNOWN"; level "3"; protein_id "ENSP00000437775.1"; source "ENSEMBL"; tag "CCDS";
chrX	HAVANA	exon	130055854	130057626	.	+	.	gene_id "ENSG00000085185.15"; transcript_id "ENST00000456822.5"; gene_type "protein_coding"; gene_status "KNOWN"; gene_name "BCORL1"; transcript_type "protein_coding"; transcript_status "KNOWN"; transcript_name "BCORL1-203"; exon_number "11"; exon_id "ENSE00001750249.1"; talon_gene "57581"; talon_transcript "204123"; talon_exon "940454"; exon_status "KNOWN"; level "2"; protein_id "ENSP00000399483.1"; source "HAVANA"; tag "cds_start_NF";
chrX	HAVANA	gene	130064874	130110495	.	-	.	gene_id "ENSG00000102034.16"; gene_name "ELF4"; gene_status "KNOWN"; gene_type "protein_coding"; talon_gene "57582"; havana_gene "OTTHUMG00000022390.2"; level "2";
chrX	HAVANA	transcript	130064874	130110716	.	-	.	gene_id "ENSG00000102034.16"; transcript_id "ENST00000335997.11"; gene_name "ELF4"; gene_status "KNOWN"; gene_type "protein_coding"; transcript_type "protein_coding"; transcript_status "KNOWN"; transcript_name "ELF4-202"; talon_gene "57582"; talon_transcript "204125"; ccdsid "CCDS14617.1"; havana_transcript "OTTHUMT00000058244.1"; level "2"; protein_id "ENSP00000338608.7"; source "HAVANA"; tag "CCDS"; transcript_support_level "1";
chrX	HAVANA	exon	130110620	130110716	.	-	.	gene_id "ENSG00000102034.16"; transcript_id "ENST00000335997.11"; gene_type "protein_coding"; gene_status "KNOWN"; gene_name "ELF4"; transcript_type "protein_coding"; transcript_status "KNOWN"; transcript_name "ELF4-202"; exon_number "1"; exon_id "ENSE00001868801.1"; talon_gene "57582"; talon_transcript "204125"; talon_exon "940457"; ccdsid "CCDS14617.1"; exon_status "KNOWN"; level "2"; protein_id "ENSP00000338608.7"; source "HAVANA"; tag "CCDS";
chrX	HAVANA	exon	130081256	130081539	.	-	.	gene_id "ENSG00000102034.16"; transcript_id "ENST00000335997.11"; gene_type "protein_coding"; gene_status "KNOWN"; gene_name "ELF4"; transcript_type "protein_coding"; transcript_status "KNOWN"; transcript_name "ELF4-202"; exon_number "2"; exon_id "ENSE00001352919.4"; talon_gene "57582"; talon_transcript "204125"; talon_exon "940459"; ccdsid "CCDS14617.1"; exon_status "KNOWN"; level "2"; protein_id "ENSP00000338608.7"; source "HAVANA"; tag "CCDS";
chrX	ENSEMBL	exon	130074581	130074752	.	-	.	gene_id "ENSG00000102034.16"; transcript_id "ENST00000335997.11"; gene_type "protein_coding"; gene_status "KNOWN"; gene_name "ELF4"; transcript_type "protein_coding"; transcript_status "KNOWN"; transcript_name "ELF4-202"; exon_number "3"; exon_id "ENSE00001095266.1"; talon_gene "57582"; talon_transcript "204125"; talon_exon "940461"; ccdsid "CCDS14617.1"; exon_status "KNOWN"; level "3"; protein_id "ENSP00000478297.1"; source "ENSEMBL"; tag "basic";
chrX	ENSEMBL	exon	130074049	130074141	.	-	.	gene_id "ENSG00000102034.16"; transcript_id "ENST00000335997.11"; gene_type "protein_coding"; gene_status "KNOWN"; gene_name "ELF4"; transcript_type "protein_coding"; transcript_status "KNOWN"; transcript_name "ELF4-202"; exon_number "4"; exon_id "ENSE00002193981.1"; talon_gene "57582"; talon_transcript "204125"; talon_exon "940463"; ccdsid "CCDS14617.1"; exon_status "KNOWN"; level "3"; protein_id "ENSP00000478297.1"; source "ENSEMBL"; tag "basic";
chrX	ENSEMBL	exon	130072226	130072417	.	-	.	gene_id "ENSG00000102034.16"; transcript_id "ENST00000335997.11"; gene_type "protein_coding"; gene_status "KNOWN"; gene_name "ELF4"; transcript_type "protein_coding"; transcript_status "KNOWN"; transcript_name "ELF4-202"; exon_number "5"; exon_id "ENSE00001614860.1"; talon_gene "57582"; talon_transcript "204125"; talon_exon "940465"; ccdsid "CCDS14617.1"; exon_status "KNOWN"; level "3"; protein_id "ENSP00000478297.1"; source "ENSEMBL"; tag "basic";
chrX	ENSEMBL	exon	130071336	130071419	.	-	.	gene_id "ENSG00000102034.16"; transcript_id "ENST00000335997.11"; gene_type "protein_coding"; gene_status "KNOWN"; gene_name "ELF4"; transcript_type "protein_coding"; transcript_status "KNOWN"; transcript_name "ELF4-202"; exon_number "6"; exon_id "ENSE00001703639.1"; talon_gene "57582"; talon_transcript "204125"; talon_exon "940467"; ccdsid "CCDS14617.1"; exon_status "KNOWN"; level "3"; protein_id "ENSP00000478297.1"; source "ENSEMBL"; tag "basic";
chrX	ENSEMBL	exon	130071040	130071232	.	-	.	gene_id "ENSG00000102034.16"; transcript_id "ENST00000335997.11"; gene_type "protein_coding"; gene_status "KNOWN"; gene_name "ELF4"; transcript_type "protein_coding"; transcript_status "KNOWN"; transcript_name "ELF4-202"; exon_number "7"; exon_id "ENSE00001789328.1"; talon_gene "57582"; talon_transcript "204125"; talon_exon "940469"; ccdsid "CCDS14617.1"; exon_status "KNOWN"; level "3"; protein_id "ENSP00000478297.1"; source "ENSEMBL"; tag "basic";
chrX	HAVANA	exon	130069300	130069677	.	-	.	gene_id "ENSG00000102034.16"; transcript_id "ENST00000335997.11"; gene_type "protein_coding"; gene_status "KNOWN"; gene_name "ELF4"; transcript_type "protein_coding"; transcript_status "KNOWN"; transcript_name "ELF4-202"; exon_number "8"; exon_id "ENSE00001804899.1"; talon_gene "57582"; talon_transcript "204125"; talon_exon "940471"; ccdsid "CCDS14617.1"; exon_status "KNOWN"; level "2"; protein_id "ENSP00000338608.7"; source "HAVANA"; tag "CCDS";
chrX	HAVANA	exon	130064874	130067525	.	-	.	gene_id "ENSG00000102034.16"; transcript_id "ENST00000335997.11"; gene_type "protein_coding"; gene_status "KNOWN"; gene_name "ELF4"; transcript_type "protein_coding"; transcript_status "KNOWN"; transcript_name "ELF4-202"; exon_number "9"; exon_id "ENSE00001870045.1"; talon_gene "57582"; talon_transcript "204125"; talon_exon "940473"; ccdsid "CCDS14617.1"; exon_status "KNOWN"; level "2"; protein_id "ENSP00000338608.7"; source "HAVANA"; tag "CCDS";
chrX	HAVANA	transcript	130064928	130110495	.	-	.	gene_id "ENSG00000102034.16"; transcript_id "ENST00000308167.9"; gene_name "ELF4"; gene_status "KNOWN"; gene_type "protein_coding"; transcript_type "protein_coding"; transcript_status "KNOWN"; transcript_name "ELF4-201"; talon_gene "57582"; talon_transcript "204126"; ccdsid "CCDS14617.1"; havana_transcript "OTTHUMT00000058243.1"; level "2"; protein_id "ENSP00000311280.5"; source "HAVANA"; tag "CCDS"; transcript_support_level "1";
chrX	HAVANA	exon	130110325	130110495	.	-	.	gene_id "ENSG00000102034.16"; transcript_id "ENST00000308167.9"; gene_type "protein_coding"; gene_status "KNOWN"; gene_name "ELF4"; transcript_type "protein_coding"; transcript_status "KNOWN"; transcript_name "ELF4-201"; exon_number "1"; exon_id "ENSE00001095261.6"; talon_gene "57582"; talon_transcript "204126"; talon_exon "940474"; ccdsid "CCDS14617.1"; exon_status "KNOWN"; level "2"; protein_id "ENSP00000311280.5"; source "HAVANA"; tag "CCDS";
chrX	HAVANA	exon	130081256	130081539	.	-	.	gene_id "ENSG00000102034.16"; transcript_id "ENST00000308167.9"; gene_type "protein_coding"; gene_status "KNOWN"; gene_name "ELF4"; transcript_type "protein_coding"; transcript_status "KNOWN"; transcript_name "ELF4-201"; exon_number "2"; exon_id "ENSE00001352919.4"; talon_gene "57582"; talon_transcript "204126"; talon_exon "940459"; ccdsid "CCDS14617.1"; exon_status "KNOWN"; level "2"; protein_id "ENSP00000338608.7"; source "HAVANA"; tag "CCDS";
chrX	ENSEMBL	exon	130074581	130074752	.	-	.	gene_id "ENSG00000102034.16"; transcript_id "ENST00000308167.9"; gene_type "protein_coding"; gene_status "KNOWN"; gene_name "ELF4"; transcript_type "protein_coding"; transcript_status "KNOWN"; transcript_name "ELF4-201"; exon_number "3"; exon_id "ENSE00001095266.1"; talon_gene "57582"; talon_transcript "204126"; talon_exon "940461"; ccdsid "CCDS14617.1"; exon_status "KNOWN"; level "3"; protein_id "ENSP00000478297.1"; source "ENSEMBL"; tag "basic";
chrX	ENSEMBL	exon	130074049	130074141	.	-	.	gene_id "ENSG00000102034.16"; transcript_id "ENST00000308167.9"; gene_type "protein_coding"; gene_status "KNOWN"; gene_name "ELF4"; transcript_type "protein_coding"; transcript_status "KNOWN"; transcript_name "ELF4-201"; exon_number "4"; exon_id "ENSE00002193981.1"; talon_gene "57582"; talon_transcript "204126"; talon_exon "940463"; ccdsid "CCDS14617.1"; exon_status "KNOWN"; level "3"; protein_id "ENSP00000478297.1"; source "ENSEMBL"; tag "basic";
chrX	ENSEMBL	exon	130072226	130072417	.	-	.	gene_id "ENSG00000102034.16"; transcript_id "ENST00000308167.9"; gene_type "protein_coding"; gene_status "KNOWN"; gene_name "ELF4"; transcript_type "protein_coding"; transcript_status "KNOWN"; transcript_name "ELF4-201"; exon_number "5"; exon_id "ENSE00001614860.1"; talon_gene "57582"; talon_transcript "204126"; talon_exon "940465"; ccdsid "CCDS14617.1"; exon_status "KNOWN"; level "3"; protein_id "ENSP00000478297.1"; source "ENSEMBL"; tag "basic";
chrX	ENSEMBL	exon	130071336	130071419	.	-	.	gene_id "ENSG00000102034.16"; transcript_id "ENST00000308167.9"; gene_type "protein_coding"; gene_status "KNOWN"; gene_name "ELF4"; transcript_type "protein_coding"; transcript_status "KNOWN"; transcript_name "ELF4-201"; exon_number "6"; exon_id "ENSE00001703639.1"; talon_gene "57582"; talon_transcript "204126"; talon_exon "940467"; ccdsid "CCDS14617.1"; exon_status "KNOWN"; level "3"; protein_id "ENSP00000478297.1"; source "ENSEMBL"; tag "basic";
chrX	ENSEMBL	exon	130071040	130071232	.	-	.	gene_id "ENSG00000102034.16"; transcript_id "ENST00000308167.9"; gene_type "protein_coding"; gene_status "KNOWN"; gene_name "ELF4"; transcript_type "protein_coding"; transcript_status "KNOWN"; transcript_name "ELF4-201"; exon_number "7"; exon_id "ENSE00001789328.1"; talon_gene "57582"; talon_transcript "204126"; talon_exon "940469"; ccdsid "CCDS14617.1"; exon_status "KNOWN"; level "3"; protein_id "ENSP00000478297.1"; source "ENSEMBL"; tag "basic";
chrX	HAVANA	exon	130069300	130069677	.	-	.	gene_id "ENSG00000102034.16"; transcript_id "ENST00000308167.9"; gene_type "protein_coding"; gene_status "KNOWN"; gene_name "ELF4"; transcript_type "protein_coding"; transcript_status "KNOWN"; transcript_name "ELF4-201"; exon_number "8"; exon_id "ENSE00001804899.1"; talon_gene "57582"; talon_transcript "204126"; talon_exon "940471"; ccdsid "CCDS14617.1"; exon_status "KNOWN"; level "2"; protein_id "ENSP00000338608.7"; source "HAVANA"; tag "CCDS";
chrX	HAVANA	exon	130064928	130067525	.	-	.	gene_id "ENSG00000102034.16"; transcript_id "ENST00000308167.9"; gene_type "protein_coding"; gene_status "KNOWN"; gene_name "ELF4"; transcript_type "protein_coding"; transcript_status "KNOWN"; transcript_name "ELF4-201"; exon_number "9"; exon_id "ENSE00001843723.1"; talon_gene "57582"; talon_transcript "204126"; talon_exon "940476"; ccdsid "CCDS14617.1"; exon_status "KNOWN"; level "2"; protein_id "ENSP00000311280.5"; source "HAVANA"; tag "CCDS";
chrX	HAVANA	gene	130129362	130165887	.	-	.	gene_id "ENSG00000156709.13"; gene_name "AIFM1"; gene_status "KNOWN"; gene_type "protein_coding"; talon_gene "57583"; havana_gene "OTTHUMG00000022392.4"; level "2";
chrX	HAVANA	transcript	130129362	130138040	.	-	.	gene_id "ENSG00000156709.13"; transcript_id "ENST00000460436.6"; gene_name "AIFM1"; gene_status "KNOWN"; gene_type "protein_coding"; transcript_type "protein_coding"; transcript_status "KNOWN"; transcript_name "AIFM1-205"; talon_gene "57583"; talon_transcript "204129"; ccdsid "CCDS48166.2"; havana_transcript "OTTHUMT00000058250.2"; level "2"; protein_id "ENSP00000431222.1"; source "HAVANA"; tag "CCDS"; transcript_support_level "1";
chrX	HAVANA	exon	130137078	130138040	.	-	.	gene_id "ENSG00000156709.13"; transcript_id "ENST00000460436.6"; gene_type "protein_coding"; gene_status "KNOWN"; gene_name "AIFM1"; transcript_type "protein_coding"; transcript_status "KNOWN"; transcript_name "AIFM1-205"; exon_number "1"; exon_id "ENSE00001429916.2"; talon_gene "57583"; talon_transcript "204129"; talon_exon "940489"; ccdsid "CCDS48166.2"; exon_status "KNOWN"; level "2"; protein_id "ENSP00000431222.1"; source "HAVANA"; tag "CCDS";
chrX	ENSEMBL	exon	130136643	130136731	.	-	.	gene_id "ENSG00000156709.13"; transcript_id "ENST00000460436.6"; gene_type "protein_coding"; gene_status "KNOWN"; gene_name "AIFM1"; transcript_type "protein_coding"; transcript_status "KNOWN"; transcript_name "AIFM1-205"; exon_number "2"; exon_id "ENSE00003648167.1"; talon_gene "57583"; talon_transcript "204129"; talon_exon "940491"; ccdsid "CCDS48167.1"; exon_status "KNOWN"; level "3"; protein_id "ENSP00000446113.2"; source "ENSEMBL"; tag "CCDS";
chrX	ENSEMBL	exon	130136045	130136185	.	-	.	gene_id "ENSG00000156709.13"; transcript_id "ENST00000460436.6"; gene_type "protein_coding"; gene_status "KNOWN"; gene_name "AIFM1"; transcript_type "protein_coding"; transcript_status "KNOWN"; transcript_name "AIFM1-205"; exon_number "3"; exon_id "ENSE00003562191.1"; talon_gene "57583"; talon_transcript "204129"; talon_exon "940493"; ccdsid "CCDS48167.1"; exon_status "KNOWN"; level "3"; protein_id "ENSP00000446113.2"; source "ENSEMBL"; tag "CCDS";
chrX	ENSEMBL	exon	130133313	130133455	.	-	.	gene_id "ENSG00000156709.13"; transcript_id "ENST00000460436.6"; gene_type "protein_coding"; gene_status "KNOWN"; gene_name "AIFM1"; transcript_type "protein_coding"; transcript_status "KNOWN"; transcript_name "AIFM1-205"; exon_number "4"; exon_id "ENSE00003562462.1"; talon_gene "57583"; talon_transcript "204129"; talon_exon "940495"; ccdsid "CCDS48167.1"; exon_status "KNOWN"; level "3"; protein_id "ENSP00000446113.2"; source "ENSEMBL"; tag "CCDS";
chrX	ENSEMBL	exon	130131675	130131799	.	-	.	gene_id "ENSG00000156709.13"; transcript_id "ENST00000460436.6"; gene_type "protein_coding"; gene_status "KNOWN"; gene_name "AIFM1"; transcript_type "protein_coding"; transcript_status "KNOWN"; transcript_name "AIFM1-205"; exon_number "5"; exon_id "ENSE00003601595.1"; talon_gene "57583"; talon_transcript "204129"; talon_exon "940497"; ccdsid "CCDS48167.1"; exon_status "KNOWN"; level "3"; protein_id "ENSP00000446113.2"; source "ENSEMBL"; tag "CCDS";
chrX	ENSEMBL	exon	130129970	130130166	.	-	.	gene_id "ENSG00000156709.13"; transcript_id "ENST00000460436.6"; gene_type "protein_coding"; gene_status "KNOWN"; gene_name "AIFM1"; transcript_type "protein_coding"; transcript_status "KNOWN"; transcript_name "AIFM1-205"; exon_number "6"; exon_id "ENSE00003475361.1"; talon_gene "57583"; talon_transcript "204129"; talon_exon "940499"; ccdsid "CCDS48167.1"; exon_status "KNOWN"; level "3"; protein_id "ENSP00000446113.2"; source "ENSEMBL"; tag "CCDS";
chrX	HAVANA	exon	130129362	130129628	.	-	.	gene_id "ENSG00000156709.13"; transcript_id "ENST00000460436.6"; gene_type "protein_coding"; gene_status "KNOWN"; gene_name "AIFM1"; transcript_type "protein_coding"; transcript_status "KNOWN"; transcript_name "AIFM1-205"; exon_number "7"; exon_id "ENSE00003618975.1"; talon_gene "57583"; talon_transcript "204129"; talon_exon "940501"; ccdsid "CCDS48166.2"; exon_status "KNOWN"; level "2"; protein_id "ENSP00000431222.1"; source "HAVANA"; tag "CCDS";
chrX	HAVANA	transcript	130129370	130165887	.	-	.	gene_id "ENSG00000156709.13"; transcript_id "ENST00000287295.7"; gene_name "AIFM1"; gene_status "KNOWN"; gene_type "protein_coding"; transcript_type "protein_coding"; transcript_status "KNOWN"; transcript_name "AIFM1-201"; talon_gene "57583"; talon_transcript "204135"; ccdsid "CCDS14618.1"; havana_transcript "OTTHUMT00000058247.2"; level "2"; protein_id "ENSP00000287295.3"; source "HAVANA"; tag "CCDS"; transcript_support_level "1";
chrX	HAVANA	exon	130165551	130165887	.	-	.	gene_id "ENSG00000156709.13"; transcript_id "ENST00000287295.7"; gene_type "protein_coding"; gene_status "KNOWN"; gene_name "AIFM1"; transcript_type "protein_coding"; transcript_status "KNOWN"; transcript_name "AIFM1-201"; exon_number "1"; exon_id "ENSE00002159904.1"; talon_gene "57583"; talon_transcript "204135"; talon_exon "940531"; ccdsid "CCDS14618.1"; exon_status "KNOWN"; level "2"; protein_id "ENSP00000287295.3"; source "HAVANA"; tag "CCDS";
chrX	ENSEMBL	exon	130156461	130156603	.	-	.	gene_id "ENSG00000156709.13"; transcript_id "ENST00000287295.7"; gene_type "protein_coding"; gene_status "KNOWN"; gene_name "AIFM1"; transcript_type "protein_coding"; transcript_status "KNOWN"; transcript_name "AIFM1-201"; exon_number "2"; exon_id "ENSE00001027915.1"; talon_gene "57583"; talon_transcript "204135"; talon_exon "940504"; ccdsid "CCDS48167.1"; exon_status "KNOWN"; level "3"; protein_id "ENSP00000446113.2"; source "ENSEMBL"; tag "CCDS";
chrX	ENSEMBL	exon	130149469	130149568	.	-	.	gene_id "ENSG00000156709.13"; transcript_id "ENST00000287295.7"; gene_type "protein_coding"; gene_status "KNOWN"; gene_name "AIFM1"; transcript_type "protein_coding"; transcript_status "KNOWN"; transcript_name "AIFM1-201"; exon_number "3"; exon_id "ENSE00003722876.1"; talon_gene "57583"; talon_transcript "204135"; talon_exon "940506"; ccdsid "CCDS48167.1"; exon_status "KNOWN"; level "3"; protein_id "ENSP00000446113.2"; source "ENSEMBL"; tag "CCDS";
chrX	ENSEMBL	exon	130147752	130147876	.	-	.	gene_id "ENSG00000156709.13"; transcript_id "ENST00000287295.7"; gene_type "protein_coding"; gene_status "KNOWN"; gene_name "AIFM1"; transcript_type "protein_coding"; transcript_status "KNOWN"; transcript_name "AIFM1-201"; exon_number "4"; exon_id "ENSE00003625505.1"; talon_gene "57583"; talon_transcript "204135"; talon_exon "940508"; ccdsid "CCDS48167.1"; exon_status "KNOWN"; level "3"; protein_id "ENSP00000446113.2"; source "ENSEMBL"; tag "CCDS";
chrX	ENSEMBL	exon	130147493	130147623	.	-	.	gene_id "ENSG00000156709.13"; transcript_id "ENST00000287295.7"; gene_type "protein_coding"; gene_status "KNOWN"; gene_name "AIFM1"; transcript_type "protein_coding"; transcript_status "KNOWN"; transcript_name "AIFM1-201"; exon_number "5"; exon_id "ENSE00003629885.1"; talon_gene "57583"; talon_transcript "204135"; talon_exon "940510"; ccdsid "CCDS48167.1"; exon_status "KNOWN"; level "3"; protein_id "ENSP00000446113.2"; source "ENSEMBL"; tag "CCDS";
chrX	ENSEMBL	exon	130145479	130145569	.	-	.	gene_id "ENSG00000156709.13"; transcript_id "ENST00000287295.7"; gene_type "protein_coding"; gene_status "KNOWN"; gene_name "AIFM1"; transcript_type "protein_coding"; transcript_status "KNOWN"; transcript_name "AIFM1-201"; exon_number "6"; exon_id "ENSE00003691885.1"; talon_gene "57583"; talon_transcript "204135"; talon_exon "940512"; ccdsid "CCDS48167.1"; exon_status "KNOWN"; level "3"; protein_id "ENSP00000446113.2"; source "ENSEMBL"; tag "CCDS";
chrX	ENSEMBL	exon	130140533	130140617	.	-	.	gene_id "ENSG00000156709.13"; transcript_id "ENST00000287295.7"; gene_type "protein_coding"; gene_status "KNOWN"; gene_name "AIFM1"; transcript_type "protein_coding"; transcript_status "KNOWN"; transcript_name "AIFM1-201"; exon_number "7"; exon_id "ENSE00003520937.1"; talon_gene "57583"; talon_transcript "204135"; talon_exon "940514"; ccdsid "CCDS48167.1"; exon_status "KNOWN"; level "3"; protein_id "ENSP00000446113.2"; source "ENSEMBL"; tag "CCDS";
chrX	ENSEMBL	exon	130139795	130139871	.	-	.	gene_id "ENSG00000156709.13"; transcript_id "ENST00000287295.7"; gene_type "protein_coding"; gene_status "KNOWN"; gene_name "AIFM1"; transcript_type "protein_coding"; transcript_status "KNOWN"; transcript_name "AIFM1-201"; exon_number "8"; exon_id "ENSE00003617268.1"; talon_gene "57583"; talon_transcript "204135"; talon_exon "940516"; ccdsid "CCDS48167.1"; exon_status "KNOWN"; level "3"; protein_id "ENSP00000446113.2"; source "ENSEMBL"; tag "CCDS";
chrX	ENSEMBL	exon	130138593	130138701	.	-	.	gene_id "ENSG00000156709.13"; transcript_id "ENST00000287295.7"; gene_type "protein_coding"; gene_status "KNOWN"; gene_name "AIFM1"; transcript_type "protein_coding"; transcript_status "KNOWN"; transcript_name "AIFM1-201"; exon_number "9"; exon_id "ENSE00003521291.1"; talon_gene "57583"; talon_transcript "204135"; talon_exon "940518"; ccdsid "CCDS48167.1"; exon_status "KNOWN"; level "3"; protein_id "ENSP00000446113.2"; source "ENSEMBL"; tag "CCDS";
chrX	ENSEMBL	exon	130137078	130137185	.	-	.	gene_id "ENSG00000156709.13"; transcript_id "ENST00000287295.7"; gene_type "protein_coding"; gene_status "KNOWN"; gene_name "AIFM1"; transcript_type "protein_coding"; transcript_status "KNOWN"; transcript_name "AIFM1-201"; exon_number "10"; exon_id "ENSE00003460327.1"; talon_gene "57583"; talon_transcript "204135"; talon_exon "940522"; ccdsid "CCDS48167.1"; exon_status "KNOWN"; level "3"; protein_id "ENSP00000446113.2"; source "ENSEMBL"; tag "CCDS";
chrX	ENSEMBL	exon	130136643	130136731	.	-	.	gene_id "ENSG00000156709.13"; transcript_id "ENST00000287295.7"; gene_type "protein_coding"; gene_status "KNOWN"; gene_name "AIFM1"; transcript_type "protein_coding"; transcript_status "KNOWN"; transcript_name "AIFM1-201"; exon_number "11"; exon_id "ENSE00003648167.1"; talon_gene "57583"; talon_transcript "204135"; talon_exon "940491"; ccdsid "CCDS48167.1"; exon_status "KNOWN"; level "3"; protein_id "ENSP00000446113.2"; source "ENSEMBL"; tag "CCDS";
chrX	ENSEMBL	exon	130136045	130136185	.	-	.	gene_id "ENSG00000156709.13"; transcript_id "ENST00000287295.7"; gene_type "protein_coding"; gene_status "KNOWN"; gene_name "AIFM1"; transcript_type "protein_coding"; transcript_status "KNOWN"; transcript_name "AIFM1-201"; exon_number "12"; exon_id "ENSE00003562191.1"; talon_gene "57583"; talon_transcript "204135"; talon_exon "940493"; ccdsid "CCDS48167.1"; exon_status "KNOWN"; level "3"; protein_id "ENSP00000446113.2"; source "ENSEMBL"; tag "CCDS";
chrX	ENSEMBL	exon	130133313	130133455	.	-	.	gene_id "ENSG00000156709.13"; transcript_id "ENST00000287295.7"; gene_type "protein_coding"; gene_status "KNOWN"; gene_name "AIFM1"; transcript_type "protein_coding"; transcript_status "KNOWN"; transcript_name "AIFM1-201"; exon_number "13"; exon_id "ENSE00003562462.1"; talon_gene "57583"; talon_transcript "204135"; talon_exon "940495"; ccdsid "CCDS48167.1"; exon_status "KNOWN"; level "3"; protein_id "ENSP00000446113.2"; source "ENSEMBL"; tag "CCDS";
chrX	ENSEMBL	exon	130131675	130131799	.	-	.	gene_id "ENSG00000156709.13"; transcript_id "ENST00000287295.7"; gene_type "protein_coding"; gene_status "KNOWN"; gene_name "AIFM1"; transcript_type "protein_coding"; transcript_status "KNOWN"; transcript_name "AIFM1-201"; exon_number "14"; exon_id "ENSE00003601595.1"; talon_gene "57583"; talon_transcript "204135"; talon_exon "940497"; ccdsid "CCDS48167.1"; exon_status "KNOWN"; level "3"; protein_id "ENSP00000446113.2"; source "ENSEMBL"; tag "CCDS";
chrX	ENSEMBL	exon	130129970	130130166	.	-	.	gene_id "ENSG00000156709.13"; transcript_id "ENST00000287295.7"; gene_type "protein_coding"; gene_status "KNOWN"; gene_name "AIFM1"; transcript_type "protein_coding"; transcript_status "KNOWN"; transcript_name "AIFM1-201"; exon_number "15"; exon_id "ENSE00003475361.1"; talon_gene "57583"; talon_transcript "204135"; talon_exon "940499"; ccdsid "CCDS48167.1"; exon_status "KNOWN"; level "3"; protein_id "ENSP00000446113.2"; source "ENSEMBL"; tag "CCDS";
chrX	HAVANA	exon	130129370	130129628	.	-	.	gene_id "ENSG00000156709.13"; transcript_id "ENST00000287295.7"; gene_type "protein_coding"; gene_status "KNOWN"; gene_name "AIFM1"; transcript_type "protein_coding"; transcript_status "KNOWN"; transcript_name "AIFM1-201"; exon_number "16"; exon_id "ENSE00002157720.1"; talon_gene "57583"; talon_transcript "204135"; talon_exon "940533"; ccdsid "CCDS14618.1"; exon_status "KNOWN"; level "2"; protein_id "ENSP00000287295.3"; source "HAVANA"; tag "CCDS";
chrX	HAVANA	gene	130171649	130184870	.	+	.	gene_id "ENSG00000134594.4"; gene_name "RAB33A"; gene_status "KNOWN"; gene_type "protein_coding"; talon_gene "57584"; havana_gene "OTTHUMG00000022391.1"; level "2";
chrX	HAVANA	transcript	130171649	130184870	.	+	.	gene_id "ENSG00000134594.4"; transcript_id "ENST00000257017.4"; gene_name "RAB33A"; gene_status "KNOWN"; gene_type "protein_coding"; transcript_type "protein_coding"; transcript_status "KNOWN"; transcript_name "RAB33A-201"; talon_gene "57584"; talon_transcript "204138"; ccdsid "CCDS14621.1"; havana_transcript "OTTHUMT00000058246.1"; level "2"; protein_id "ENSP00000257017.4"; source "HAVANA"; tag "CCDS"; transcript_support_level "1";
chrX	HAVANA	exon	130171649	130172320	.	+	.	gene_id "ENSG00000134594.4"; transcript_id "ENST00000257017.4"; gene_type "protein_coding"; gene_status "KNOWN"; gene_name "RAB33A"; transcript_type "protein_coding"; transcript_status "KNOWN"; transcript_name "RAB33A-201"; exon_number "1"; exon_id "ENSE00001027928.5"; talon_gene "57584"; talon_transcript "204138"; talon_exon "940539"; ccdsid "CCDS14621.1"; exon_status "KNOWN"; level "2"; protein_id "ENSP00000257017.4"; source "HAVANA"; tag "CCDS";
chrX	HAVANA	exon	130184285	130184870	.	+	.	gene_id "ENSG00000134594.4"; transcript_id "ENST00000257017.4"; gene_type "protein_coding"; gene_status "KNOWN"; gene_name "RAB33A"; transcript_type "protein_coding"; transcript_status "KNOWN"; transcript_name "RAB33A-201"; exon_number "2"; exon_id "ENSE00000869683.3"; talon_gene "57584"; talon_transcript "204138"; talon_exon "940541"; ccdsid "CCDS14621.1"; exon_status "KNOWN"; level "2"; protein_id "ENSP00000257017.4"; source "HAVANA"; tag "CCDS";
chrX	HAVANA	gene	130339888	130373314	.	+	.	gene_id "ENSG00000102078.15"; gene_name "SLC25A14"; gene_status "KNOWN"; gene_type "protein_coding"; talon_gene "57588"; havana_gene "OTTHUMG00000022394.2"; level "2";
chrX	ENSEMBL	transcript	130339888	130373361	.	+	.	gene_id "ENSG00000102078.15"; transcript_id "ENST00000543953.5"; gene_name "SLC25A14"; gene_status "KNOWN"; gene_type "protein_coding"; transcript_type "protein_coding"; transcript_status "KNOWN"; transcript_name "SLC25A14-213"; talon_gene "57588"; talon_transcript "204144"; ccdsid "CCDS76021.1"; level "3"; protein_id "ENSP00000445225.2"; source "ENSEMBL"; tag "CCDS"; transcript_support_level "5";
chrX	ENSEMBL	exon	130339888	130339976	.	+	.	gene_id "ENSG00000102078.15"; transcript_id "ENST00000543953.5"; gene_type "protein_coding"; gene_status "KNOWN"; gene_name "SLC25A14"; transcript_type "protein_coding"; transcript_status "KNOWN"; transcript_name "SLC25A14-213"; exon_number "1"; exon_id "ENSE00002254979.2"; talon_gene "57588"; talon_transcript "204144"; talon_exon "940583"; ccdsid "CCDS76020.1"; exon_status "KNOWN"; level "3"; protein_id "ENSP00000477981.1"; source "ENSEMBL"; tag "CCDS";
chrX	HAVANA	exon	130345182	130345275	.	+	.	gene_id "ENSG00000102078.15"; transcript_id "ENST00000543953.5"; gene_type "protein_coding"; gene_status "KNOWN"; gene_name "SLC25A14"; transcript_type "protein_coding"; transcript_status "KNOWN"; transcript_name "SLC25A14-213"; exon_number "2"; exon_id "ENSE00003658911.1"; talon_gene "57588"; talon_transcript "204144"; talon_exon "940587"; ccdsid "CCDS14623.1"; exon_status "KNOWN"; level "2"; protein_id "ENSP00000402578.1"; source "HAVANA"; tag "cds_end_NF";
chrX	HAVANA	exon	130346544	130346691	.	+	.	gene_id "ENSG00000102078.15"; transcript_id "ENST00000543953.5"; gene_type "protein_coding"; gene_status "KNOWN"; gene_name "SLC25A14"; transcript_type "protein_coding"; transcript_status "KNOWN"; transcript_name "SLC25A14-213"; exon_number "3"; exon_id "ENSE00003619948.1"; talon_gene "57588"; talon_transcript "204144"; talon_exon "940589"; ccdsid "CCDS14623.1"; exon_status "KNOWN"; level "2"; protein_id "ENSP00000402578.1"; source "HAVANA"; tag "cds_end_NF";
chrX	HAVANA	exon	130349251	130349345	.	+	.	gene_id "ENSG00000102078.15"; transcript_id "ENST00000543953.5"; gene_type "protein_coding"; gene_status "KNOWN"; gene_name "SLC25A14"; transcript_type "protein_coding"; transcript_status "KNOWN"; transcript_name "SLC25A14-213"; exon_number "4"; exon_id "ENSE00003533313.1"; talon_gene "57588"; talon_transcript "204144"; talon_exon "940591"; ccdsid "CCDS14623.1"; exon_status "KNOWN"; level "2"; protein_id "ENSP00000402578.1"; source "HAVANA"; tag "cds_end_NF";
chrX	HAVANA	exon	130350646	130350731	.	+	.	gene_id "ENSG00000102078.15"; transcript_id "ENST00000543953.5"; gene_type "protein_coding"; gene_status "KNOWN"; gene_name "SLC25A14"; transcript_type "protein_coding"; transcript_status "KNOWN"; transcript_name "SLC25A14-213"; exon_number "5"; exon_id "ENSE00003577591.1"; talon_gene "57588"; talon_transcript "204144"; talon_exon "940593"; ccdsid "CCDS14623.1"; exon_status "KNOWN"; level "2"; protein_id "ENSP00000402578.1"; source "HAVANA"; tag "cds_end_NF";
chrX	HAVANA	exon	130358640	130358735	.	+	.	gene_id "ENSG00000102078.15"; transcript_id "ENST00000543953.5"; gene_type "protein_coding"; gene_status "KNOWN"; gene_name "SLC25A14"; transcript_type "protein_coding"; transcript_status "KNOWN"; transcript_name "SLC25A14-213"; exon_number "6"; exon_id "ENSE00003554954.1"; talon_gene "57588"; talon_transcript "204144"; talon_exon "940595"; ccdsid "CCDS14623.1"; exon_status "KNOWN"; level "2"; protein_id "ENSP00000218197.5"; source "HAVANA"; tag "CCDS";
chrX	HAVANA	exon	130364628	130364752	.	+	.	gene_id "ENSG00000102078.15"; transcript_id "ENST00000543953.5"; gene_type "protein_coding"; gene_status "KNOWN"; gene_name "SLC25A14"; transcript_type "protein_coding"; transcript_status "KNOWN"; transcript_name "SLC25A14-213"; exon_number "7"; exon_id "ENSE00003592341.1"; talon_gene "57588"; talon_transcript "204144"; talon_exon "940599"; ccdsid "CCDS14623.1"; exon_status "KNOWN"; level "2"; protein_id "ENSP00000218197.5"; source "HAVANA"; tag "CCDS";
chrX	HAVANA	exon	130365541	130365676	.	+	.	gene_id "ENSG00000102078.15"; transcript_id "ENST00000543953.5"; gene_type "protein_coding"; gene_status "KNOWN"; gene_name "SLC25A14"; transcript_type "protein_coding"; transcript_status "KNOWN"; transcript_name "SLC25A14-213"; exon_number "8"; exon_id "ENSE00003651437.1"; talon_gene "57588"; talon_transcript "204144"; talon_exon "940601"; ccdsid "CCDS14623.1"; exon_status "KNOWN"; level "2"; protein_id "ENSP00000218197.5"; source "HAVANA"; tag "CCDS";
chrX	HAVANA	exon	130371564	130371644	.	+	.	gene_id "ENSG00000102078.15"; transcript_id "ENST00000543953.5"; gene_type "protein_coding"; gene_status "KNOWN"; gene_name "SLC25A14"; transcript_type "protein_coding"; transcript_status "KNOWN"; transcript_name "SLC25A14-213"; exon_number "9"; exon_id "ENSE00003484613.1"; talon_gene "57588"; talon_transcript "204144"; talon_exon "940603"; ccdsid "CCDS14623.1"; exon_status "KNOWN"; level "2"; protein_id "ENSP00000218197.5"; source "HAVANA"; tag "CCDS";
chrX	HAVANA	exon	130372909	130373361	.	+	.	gene_id "ENSG00000102078.15"; transcript_id "ENST00000543953.5"; gene_type "protein_coding"; gene_status "KNOWN"; gene_name "SLC25A14"; transcript_type "protein_coding"; transcript_status "KNOWN"; transcript_name "SLC25A14-213"; exon_number "10"; exon_id "ENSE00001385332.3"; talon_gene "57588"; talon_transcript "204144"; talon_exon "940605"; ccdsid "CCDS14623.1"; exon_status "KNOWN"; level "2"; protein_id "ENSP00000218197.5"; source "HAVANA"; tag "CCDS";
chrX	HAVANA	transcript	130365242	130373314	.	+	.	gene_id "ENSG00000102078.15"; transcript_id "ENST00000465988.1"; gene_name "SLC25A14"; gene_status "KNOWN"; gene_type "protein_coding"; transcript_type "processed_transcript"; transcript_status "KNOWN"; transcript_name "SLC25A14-207"; talon_gene "57588"; talon_transcript "204157"; havana_transcript "OTTHUMT00000058264.1"; level "2"; source "HAVANA"; transcript_support_level "2";
chrX	HAVANA	exon	130365242	130365676	.	+	.	gene_id "ENSG00000102078.15"; transcript_id "ENST00000465988.1"; gene_type "protein_coding"; gene_status "KNOWN"; gene_name "SLC25A14"; transcript_type "processed_transcript"; transcript_status "KNOWN"; transcript_name "SLC25A14-207"; exon_number "1"; exon_id "ENSE00001910719.1"; talon_gene "57588"; talon_transcript "204157"; talon_exon "940634"; exon_status "KNOWN"; level "2"; source "HAVANA";
chrX	HAVANA	exon	130371564	130371644	.	+	.	gene_id "ENSG00000102078.15"; transcript_id "ENST00000465988.1"; gene_type "protein_coding"; gene_status "KNOWN"; gene_name "SLC25A14"; transcript_type "processed_transcript"; transcript_status "KNOWN"; transcript_name "SLC25A14-207"; exon_number "2"; exon_id "ENSE00003484613.1"; talon_gene "57588"; talon_transcript "204157"; talon_exon "940603"; ccdsid "CCDS14623.1"; exon_status "KNOWN"; level "2"; protein_id "ENSP00000218197.5"; source "HAVANA"; tag "CCDS";
chrX	HAVANA	exon	130372909	130373314	.	+	.	gene_id "ENSG00000102078.15"; transcript_id "ENST00000465988.1"; gene_type "protein_coding"; gene_status "KNOWN"; gene_name "SLC25A14"; transcript_type "processed_transcript"; transcript_status "KNOWN"; transcript_name "SLC25A14-207"; exon_number "3"; exon_id "ENSE00001946149.1"; talon_gene "57588"; talon_transcript "204157"; talon_exon "940635"; exon_status "KNOWN"; level "2"; source "HAVANA";
chrX	HAVANA	gene	130401969	130412395	.	+	.	gene_id "ENSG00000134597.15"; gene_name "RBMX2"; gene_status "KNOWN"; gene_type "protein_coding"; talon_gene "57590"; havana_gene "OTTHUMG00000022395.1"; level "2";
chrX	HAVANA	transcript	130401969	130413343	.	+	.	gene_id "ENSG00000134597.15"; transcript_id "ENST00000305536.10"; gene_name "RBMX2"; gene_status "KNOWN"; gene_type "protein_coding"; transcript_type "protein_coding"; transcript_status "KNOWN"; transcript_name "RBMX2-201"; talon_gene "57590"; talon_transcript "204159"; ccdsid "CCDS43993.1"; havana_transcript "OTTHUMT00000058265.1"; level "2"; protein_id "ENSP00000339090.4"; source "HAVANA"; tag "CCDS"; transcript_support_level "1";
chrX	HAVANA	exon	130401969	130402037	.	+	.	gene_id "ENSG00000134597.15"; transcript_id "ENST00000305536.10"; gene_type "protein_coding"; gene_status "KNOWN"; gene_name "RBMX2"; transcript_type "protein_coding"; transcript_status "KNOWN"; transcript_name "RBMX2-201"; exon_number "1"; exon_id "ENSE00001453982.1"; talon_gene "57590"; talon_transcript "204159"; talon_exon "940637"; ccdsid "CCDS43993.1"; exon_status "KNOWN"; level "2"; protein_id "ENSP00000339090.4"; source "HAVANA"; tag "CCDS";
chrX	HAVANA	exon	130402255	130402370	.	+	.	gene_id "ENSG00000134597.15"; transcript_id "ENST00000305536.10"; gene_type "protein_coding"; gene_status "KNOWN"; gene_name "RBMX2"; transcript_type "protein_coding"; transcript_status "KNOWN"; transcript_name "RBMX2-201"; exon_number "2"; exon_id "ENSE00001167954.2"; talon_gene "57590"; talon_transcript "204159"; talon_exon "940639"; ccdsid "CCDS43993.1"; exon_status "KNOWN"; level "2"; protein_id "ENSP00000339090.4"; source "HAVANA"; tag "CCDS";
chrX	ENSEMBL	exon	130403802	130403853	.	+	.	gene_id "ENSG00000134597.15"; transcript_id "ENST00000305536.10"; gene_type "protein_coding"; gene_status "KNOWN"; gene_name "RBMX2"; transcript_type "protein_coding"; transcript_status "KNOWN"; transcript_name "RBMX2-201"; exon_number "3"; exon_id "ENSE00003593615.1"; talon_gene "57590"; talon_transcript "204159"; talon_exon "940641"; ccdsid "CCDS43993.1"; exon_status "KNOWN"; level "3"; protein_id "ENSP00000491200.1"; source "ENSEMBL"; tag "basic";
chrX	ENSEMBL	exon	130409257	130409386	.	+	.	gene_id "ENSG00000134597.15"; transcript_id "ENST00000305536.10"; gene_type "protein_coding"; gene_status "KNOWN"; gene_name "RBMX2"; transcript_type "protein_coding"; transcript_status "KNOWN"; transcript_name "RBMX2-201"; exon_number "4"; exon_id "ENSE00003618046.1"; talon_gene "57590"; talon_transcript "204159"; talon_exon "940643"; ccdsid "CCDS43993.1"; exon_status "KNOWN"; level "3"; protein_id "ENSP00000491200.1"; source "ENSEMBL"; tag "basic";
chrX	HAVANA	exon	130411348	130411525	.	+	.	gene_id "ENSG00000134597.15"; transcript_id "ENST00000305536.10"; gene_type "protein_coding"; gene_status "KNOWN"; gene_name "RBMX2"; transcript_type "protein_coding"; transcript_status "KNOWN"; transcript_name "RBMX2-201"; exon_number "5"; exon_id "ENSE00001253831.1"; talon_gene "57590"; talon_transcript "204159"; talon_exon "940645"; ccdsid "CCDS43993.1"; exon_status "KNOWN"; level "2"; protein_id "ENSP00000339090.4"; source "HAVANA"; tag "CCDS";
chrX	HAVANA	exon	130412361	130413343	.	+	.	gene_id "ENSG00000134597.15"; transcript_id "ENST00000305536.10"; gene_type "protein_coding"; gene_status "KNOWN"; gene_name "RBMX2"; transcript_type "protein_coding"; transcript_status "KNOWN"; transcript_name "RBMX2-201"; exon_number "6"; exon_id "ENSE00001303525.2"; talon_gene "57590"; talon_transcript "204159"; talon_exon "940647"; ccdsid "CCDS43993.1"; exon_status "KNOWN"; level "2"; protein_id "ENSP00000339090.4"; source "HAVANA"; tag "CCDS";
chrX	HAVANA	transcript	130402001	130411524	.	+	.	gene_id "ENSG00000134597.15"; transcript_id "ENST00000469953.1"; gene_name "RBMX2"; gene_status "KNOWN"; gene_type "protein_coding"; transcript_type "processed_transcript"; transcript_status "KNOWN"; transcript_name "RBMX2-203"; talon_gene "57590"; talon_transcript "204160"; havana_transcript "OTTHUMT00000058266.1"; level "2"; source "HAVANA"; transcript_support_level "1";
chrX	HAVANA	exon	130402001	130402370	.	+	.	gene_id "ENSG00000134597.15"; transcript_id "ENST00000469953.1"; gene_type "protein_coding"; gene_status "KNOWN"; gene_name "RBMX2"; transcript_type "processed_transcript"; transcript_status "KNOWN"; transcript_name "RBMX2-203"; exon_number "1"; exon_id "ENSE00001956742.1"; talon_gene "57590"; talon_transcript "204160"; talon_exon "940648"; exon_status "KNOWN"; level "2"; source "HAVANA";
chrX	ENSEMBL	exon	130403802	130403853	.	+	.	gene_id "ENSG00000134597.15"; transcript_id "ENST00000469953.1"; gene_type "protein_coding"; gene_status "KNOWN"; gene_name "RBMX2"; transcript_type "processed_transcript"; transcript_status "KNOWN"; transcript_name "RBMX2-203"; exon_number "2"; exon_id "ENSE00003593615.1"; talon_gene "57590"; talon_transcript "204160"; talon_exon "940641"; ccdsid "CCDS43993.1"; exon_status "KNOWN"; level "3"; protein_id "ENSP00000491200.1"; source "ENSEMBL"; tag "basic";
chrX	ENSEMBL	exon	130409257	130409386	.	+	.	gene_id "ENSG00000134597.15"; transcript_id "ENST00000469953.1"; gene_type "protein_coding"; gene_status "KNOWN"; gene_name "RBMX2"; transcript_type "processed_transcript"; transcript_status "KNOWN"; transcript_name "RBMX2-203"; exon_number "3"; exon_id "ENSE00003618046.1"; talon_gene "57590"; talon_transcript "204160"; talon_exon "940643"; ccdsid "CCDS43993.1"; exon_status "KNOWN"; level "3"; protein_id "ENSP00000491200.1"; source "ENSEMBL"; tag "basic";
chrX	HAVANA	exon	130411348	130411524	.	+	.	gene_id "ENSG00000134597.15"; transcript_id "ENST00000469953.1"; gene_type "protein_coding"; gene_status "KNOWN"; gene_name "RBMX2"; transcript_type "processed_transcript"; transcript_status "KNOWN"; transcript_name "RBMX2-203"; exon_number "4"; exon_id "ENSE00001896950.1"; talon_gene "57590"; talon_transcript "204160"; talon_exon "940649"; exon_status "KNOWN"; level "2"; source "HAVANA";
chrX	HAVANA	transcript	130411203	130412395	.	+	.	gene_id "ENSG00000134597.15"; transcript_id "ENST00000487274.1"; gene_name "RBMX2"; gene_status "KNOWN"; gene_type "protein_coding"; transcript_type "processed_transcript"; transcript_status "KNOWN"; transcript_name "RBMX2-204"; talon_gene "57590"; talon_transcript "204163"; havana_transcript "OTTHUMT00000058268.1"; level "2"; source "HAVANA"; transcript_support_level "2";
chrX	HAVANA	exon	130411203	130411525	.	+	.	gene_id "ENSG00000134597.15"; transcript_id "ENST00000487274.1"; gene_type "protein_coding"; gene_status "KNOWN"; gene_name "RBMX2"; transcript_type "processed_transcript"; transcript_status "KNOWN"; transcript_name "RBMX2-204"; exon_number "1"; exon_id "ENSE00001943880.1"; talon_gene "57590"; talon_transcript "204163"; talon_exon "940662"; exon_status "KNOWN"; level "2"; source "HAVANA";
chrX	HAVANA	exon	130412361	130412395	.	+	.	gene_id "ENSG00000134597.15"; transcript_id "ENST00000487274.1"; gene_type "protein_coding"; gene_status "KNOWN"; gene_name "RBMX2"; transcript_type "processed_transcript"; transcript_status "KNOWN"; transcript_name "RBMX2-204"; exon_number "2"; exon_id "ENSE00001906070.1"; talon_gene "57590"; talon_transcript "204163"; talon_exon "940663"; exon_status "KNOWN"; level "2"; source "HAVANA";
chrX	HAVANA	gene	130623385	130903317	.	-	.	gene_id "ENSG00000165675.16"; gene_name "ENOX2"; gene_status "KNOWN"; gene_type "protein_coding"; talon_gene "57594"; havana_gene "OTTHUMG00000022401.2"; level "2";
chrX	ENSEMBL	transcript	130623385	130903317	.	-	.	gene_id "ENSG00000165675.16"; transcript_id "ENST00000338144.7"; gene_name "ENOX2"; gene_status "KNOWN"; gene_type "protein_coding"; transcript_type "protein_coding"; transcript_status "KNOWN"; transcript_name "ENOX2-201"; talon_gene "57594"; talon_transcript "204171"; ccdsid "CCDS14626.1"; level "3"; protein_id "ENSP00000337146.3"; source "ENSEMBL"; tag "CCDS"; transcript_support_level "2";
chrX	ENSEMBL	exon	130903049	130903317	.	-	.	gene_id "ENSG00000165675.16"; transcript_id "ENST00000338144.7"; gene_type "protein_coding"; gene_status "KNOWN"; gene_name "ENOX2"; transcript_type "protein_coding"; transcript_status "KNOWN"; transcript_name "ENOX2-201"; exon_number "1"; exon_id "ENSE00003733905.1"; talon_gene "57594"; talon_transcript "204171"; talon_exon "940760"; ccdsid "CCDS14626.1"; exon_status "KNOWN"; level "3"; protein_id "ENSP00000337146.3"; source "ENSEMBL"; tag "CCDS";
chrX	ENSEMBL	exon	130901684	130901731	.	-	.	gene_id "ENSG00000165675.16"; transcript_id "ENST00000338144.7"; gene_type "protein_coding"; gene_status "KNOWN"; gene_name "ENOX2"; transcript_type "protein_coding"; transcript_status "KNOWN"; transcript_name "ENOX2-201"; exon_number "2"; exon_id "ENSE00001344059.2"; talon_gene "57594"; talon_transcript "204171"; talon_exon "940732"; ccdsid "CCDS14626.1"; exon_status "KNOWN"; level "3"; protein_id "ENSP00000337146.3"; source "ENSEMBL"; tag "CCDS";
chrX	HAVANA	exon	130783547	130783690	.	-	.	gene_id "ENSG00000165675.16"; transcript_id "ENST00000338144.7"; gene_type "protein_coding"; gene_status "KNOWN"; gene_name "ENOX2"; transcript_type "protein_coding"; transcript_status "KNOWN"; transcript_name "ENOX2-201"; exon_number "3"; exon_id "ENSE00002715532.1"; talon_gene "57594"; talon_transcript "204171"; talon_exon "940762"; ccdsid "CCDS14626.1"; exon_status "KNOWN"; level "2"; protein_id "ENSP00000400304.1"; source "HAVANA"; tag "cds_end_NF";
chrX	HAVANA	exon	130709243	130709331	.	-	.	gene_id "ENSG00000165675.16"; transcript_id "ENST00000338144.7"; gene_type "protein_coding"; gene_status "KNOWN"; gene_name "ENOX2"; transcript_type "protein_coding"; transcript_status "KNOWN"; transcript_name "ENOX2-201"; exon_number "4"; exon_id "ENSE00003473800.1"; talon_gene "57594"; talon_transcript "204171"; talon_exon "940764"; ccdsid "CCDS14626.1"; exon_status "KNOWN"; level "2"; protein_id "ENSP00000337146.3"; source "HAVANA"; tag "CCDS";
chrX	ENSEMBL	exon	130703120	130703254	.	-	.	gene_id "ENSG00000165675.16"; transcript_id "ENST00000338144.7"; gene_type "protein_coding"; gene_status "KNOWN"; gene_name "ENOX2"; transcript_type "protein_coding"; transcript_status "KNOWN"; transcript_name "ENOX2-201"; exon_number "5"; exon_id "ENSE00003481090.1"; talon_gene "57594"; talon_transcript "204171"; talon_exon "940734"; ccdsid "CCDS14626.1"; exon_status "KNOWN"; level "3"; protein_id "ENSP00000337146.3"; source "ENSEMBL"; tag "CCDS";
chrX	ENSEMBL	exon	130688863	130689018	.	-	.	gene_id "ENSG00000165675.16"; transcript_id "ENST00000338144.7"; gene_type "protein_coding"; gene_status "KNOWN"; gene_name "ENOX2"; transcript_type "protein_coding"; transcript_status "KNOWN"; transcript_name "ENOX2-201"; exon_number "6"; exon_id "ENSE00003579849.1"; talon_gene "57594"; talon_transcript "204171"; talon_exon "940736"; ccdsid "CCDS14626.1"; exon_status "KNOWN"; level "3"; protein_id "ENSP00000337146.3"; source "ENSEMBL"; tag "CCDS";
chrX	ENSEMBL	exon	130679542	130679748	.	-	.	gene_id "ENSG00000165675.16"; transcript_id "ENST00000338144.7"; gene_type "protein_coding"; gene_status "KNOWN"; gene_name "ENOX2"; transcript_type "protein_coding"; transcript_status "KNOWN"; transcript_name "ENOX2-201"; exon_number "7"; exon_id "ENSE00000841495.1"; talon_gene "57594"; talon_transcript "204171"; talon_exon "940738"; ccdsid "CCDS14626.1"; exon_status "KNOWN"; level "3"; protein_id "ENSP00000337146.3"; source "ENSEMBL"; tag "CCDS";
chrX	ENSEMBL	exon	130669965	130670198	.	-	.	gene_id "ENSG00000165675.16"; transcript_id "ENST00000338144.7"; gene_type "protein_coding"; gene_status "KNOWN"; gene_name "ENOX2"; transcript_type "protein_coding"; transcript_status "KNOWN"; transcript_name "ENOX2-201"; exon_number "8"; exon_id "ENSE00000676735.1"; talon_gene "57594"; talon_transcript "204171"; talon_exon "940740"; ccdsid "CCDS14626.1"; exon_status "KNOWN"; level "3"; protein_id "ENSP00000337146.3"; source "ENSEMBL"; tag "CCDS";
chrX	ENSEMBL	exon	130667530	130667742	.	-	.	gene_id "ENSG00000165675.16"; transcript_id "ENST00000338144.7"; gene_type "protein_coding"; gene_status "KNOWN"; gene_name "ENOX2"; transcript_type "protein_coding"; transcript_status "KNOWN"; transcript_name "ENOX2-201"; exon_number "9"; exon_id "ENSE00000676734.1"; talon_gene "57594"; talon_transcript "204171"; talon_exon "940742"; ccdsid "CCDS14626.1"; exon_status "KNOWN"; level "3"; protein_id "ENSP00000337146.3"; source "ENSEMBL"; tag "CCDS";
chrX	ENSEMBL	exon	130665643	130665749	.	-	.	gene_id "ENSG00000165675.16"; transcript_id "ENST00000338144.7"; gene_type "protein_coding"; gene_status "KNOWN"; gene_name "ENOX2"; transcript_type "protein_coding"; transcript_status "KNOWN"; transcript_name "ENOX2-201"; exon_number "10"; exon_id "ENSE00001311339.1"; talon_gene "57594"; talon_transcript "204171"; talon_exon "940744"; ccdsid "CCDS14626.1"; exon_status "KNOWN"; level "3"; protein_id "ENSP00000337146.3"; source "ENSEMBL"; tag "CCDS";
chrX	ENSEMBL	exon	130656581	130656695	.	-	.	gene_id "ENSG00000165675.16"; transcript_id "ENST00000338144.7"; gene_type "protein_coding"; gene_status "KNOWN"; gene_name "ENOX2"; transcript_type "protein_coding"; transcript_status "KNOWN"; transcript_name "ENOX2-201"; exon_number "11"; exon_id "ENSE00003789622.1"; talon_gene "57594"; talon_transcript "204171"; talon_exon "940746"; ccdsid "CCDS14626.1"; exon_status "KNOWN"; level "3"; protein_id "ENSP00000337146.3"; source "ENSEMBL"; tag "CCDS";
chrX	ENSEMBL	exon	130637229	130637410	.	-	.	gene_id "ENSG00000165675.16"; transcript_id "ENST00000338144.7"; gene_type "protein_coding"; gene_status "KNOWN"; gene_name "ENOX2"; transcript_type "protein_coding"; transcript_status "KNOWN"; transcript_name "ENOX2-201"; exon_number "12"; exon_id "ENSE00000979408.1"; talon_gene "57594"; talon_transcript "204171"; talon_exon "940748"; ccdsid "CCDS14626.1"; exon_status "KNOWN"; level "3"; protein_id "ENSP00000337146.3"; source "ENSEMBL"; tag "CCDS";
chrX	ENSEMBL	exon	130634984	130635091	.	-	.	gene_id "ENSG00000165675.16"; transcript_id "ENST00000338144.7"; gene_type "protein_coding"; gene_status "KNOWN"; gene_name "ENOX2"; transcript_type "protein_coding"; transcript_status "KNOWN"; transcript_name "ENOX2-201"; exon_number "13"; exon_id "ENSE00000979409.1"; talon_gene "57594"; talon_transcript "204171"; talon_exon "940750"; ccdsid "CCDS14626.1"; exon_status "KNOWN"; level "3"; protein_id "ENSP00000337146.3"; source "ENSEMBL"; tag "CCDS";
chrX	ENSEMBL	exon	130631468	130631576	.	-	.	gene_id "ENSG00000165675.16"; transcript_id "ENST00000338144.7"; gene_type "protein_coding"; gene_status "KNOWN"; gene_name "ENOX2"; transcript_type "protein_coding"; transcript_status "KNOWN"; transcript_name "ENOX2-201"; exon_number "14"; exon_id "ENSE00000979410.1"; talon_gene "57594"; talon_transcript "204171"; talon_exon "940752"; ccdsid "CCDS14626.1"; exon_status "KNOWN"; level "3"; protein_id "ENSP00000337146.3"; source "ENSEMBL"; tag "CCDS";
chrX	ENSEMBL	exon	130627958	130628043	.	-	.	gene_id "ENSG00000165675.16"; transcript_id "ENST00000338144.7"; gene_type "protein_coding"; gene_status "KNOWN"; gene_name "ENOX2"; transcript_type "protein_coding"; transcript_status "KNOWN"; transcript_name "ENOX2-201"; exon_number "15"; exon_id "ENSE00000979411.1"; talon_gene "57594"; talon_transcript "204171"; talon_exon "940754"; ccdsid "CCDS14626.1"; exon_status "KNOWN"; level "3"; protein_id "ENSP00000337146.3"; source "ENSEMBL"; tag "CCDS";
chrX	ENSEMBL	exon	130623385	130625445	.	-	.	gene_id "ENSG00000165675.16"; transcript_id "ENST00000338144.7"; gene_type "protein_coding"; gene_status "KNOWN"; gene_name "ENOX2"; transcript_type "protein_coding"; transcript_status "KNOWN"; transcript_name "ENOX2-201"; exon_number "16"; exon_id "ENSE00003737353.1"; talon_gene "57594"; talon_transcript "204171"; talon_exon "940765"; ccdsid "CCDS14626.1"; exon_status "KNOWN"; level "3"; protein_id "ENSP00000337146.3"; source "ENSEMBL"; tag "CCDS";
chrX	HAVANA	gene	132074135	132075943	.	+	.	gene_id "ENSG00000134602.15"; gene_name "STK26"; gene_status "KNOWN"; gene_type "protein_coding"; talon_gene "57618"; havana_gene "OTTHUMG00000022420.2"; level "1";
chrX	TALON	transcript	132074135	132075943	.	+	.	gene_id "ENSG00000134602.15"; transcript_id "ENCODEHT000491041"; gene_name "STK26"; gene_status "KNOWN"; gene_type "protein_coding"; transcript_status "NOVEL"; transcript_name "ENCODEHT000491041"; talon_gene "57618"; talon_transcript "491041"; ISM_to_IDs "204218,204220,204221,490960,490996,491011,491015,491020,491028,491030,491032,491033,491039"; ISM_transcript "TRUE";
chrX	HAVANA	exon	132074135	132075943	.	+	.	gene_id "ENSG00000134602.15"; transcript_id "ENCODEHT000491041"; gene_type "protein_coding"; gene_status "KNOWN"; gene_name "STK26"; transcript_status "NOVEL"; transcript_name "ENCODEHT000491041"; exon_number "1"; exon_id "ENSE00001763940.1"; talon_gene "57618"; talon_transcript "491041"; talon_exon "940999"; ccdsid "CCDS14631.1"; exon_status "KNOWN"; level "2"; protein_id "ENSP00000377867.2"; source "HAVANA"; tag "CCDS";
chrX	HAVANA	gene	132203025	132218124	.	-	.	gene_id "ENSG00000123728.9"; gene_name "RAP2C"; gene_status "KNOWN"; gene_type "protein_coding"; talon_gene "57621"; havana_gene "OTTHUMG00000022424.1"; level "2";
chrX	HAVANA	transcript	132203025	132218124	.	-	.	gene_id "ENSG00000123728.9"; transcript_id "ENST00000342983.6"; gene_name "RAP2C"; gene_status "KNOWN"; gene_type "protein_coding"; transcript_type "protein_coding"; transcript_status "KNOWN"; transcript_name "RAP2C-201"; talon_gene "57621"; talon_transcript "204228"; ccdsid "CCDS14632.1"; havana_transcript "OTTHUMT00000058312.1"; level "2"; protein_id "ENSP00000340274.2"; source "HAVANA"; tag "CCDS"; transcript_support_level "1";
chrX	HAVANA	exon	132217916	132218124	.	-	.	gene_id "ENSG00000123728.9"; transcript_id "ENST00000342983.6"; gene_type "protein_coding"; gene_status "KNOWN"; gene_name "RAP2C"; transcript_type "protein_coding"; transcript_status "KNOWN"; transcript_name "RAP2C-201"; exon_number "1"; exon_id "ENSE00001375022.2"; talon_gene "57621"; talon_transcript "204228"; talon_exon "941053"; ccdsid "CCDS14632.1"; exon_status "KNOWN"; level "2"; protein_id "ENSP00000340274.2"; source "HAVANA"; tag "CCDS";
chrX	HAVANA	exon	132216996	132217806	.	-	.	gene_id "ENSG00000123728.9"; transcript_id "ENST00000342983.6"; gene_type "protein_coding"; gene_status "KNOWN"; gene_name "RAP2C"; transcript_type "protein_coding"; transcript_status "KNOWN"; transcript_name "RAP2C-201"; exon_number "2"; exon_id "ENSE00001382168.1"; talon_gene "57621"; talon_transcript "204228"; talon_exon "941055"; ccdsid "CCDS14632.1"; exon_status "KNOWN"; level "2"; protein_id "ENSP00000340274.2"; source "HAVANA"; tag "CCDS";
chrX	HAVANA	exon	132214134	132214446	.	-	.	gene_id "ENSG00000123728.9"; transcript_id "ENST00000342983.6"; gene_type "protein_coding"; gene_status "KNOWN"; gene_name "RAP2C"; transcript_type "protein_coding"; transcript_status "KNOWN"; transcript_name "RAP2C-201"; exon_number "3"; exon_id "ENSE00003501062.1"; talon_gene "57621"; talon_transcript "204228"; talon_exon "941050"; ccdsid "CCDS14632.1"; exon_status "KNOWN"; level "2"; protein_id "ENSP00000340274.2"; source "HAVANA"; tag "CCDS";
chrX	HAVANA	exon	132203025	132205587	.	-	.	gene_id "ENSG00000123728.9"; transcript_id "ENST00000342983.6"; gene_type "protein_coding"; gene_status "KNOWN"; gene_name "RAP2C"; transcript_type "protein_coding"; transcript_status "KNOWN"; transcript_name "RAP2C-201"; exon_number "4"; exon_id "ENSE00001388306.1"; talon_gene "57621"; talon_transcript "204228"; talon_exon "941056"; ccdsid "CCDS14632.1"; exon_status "KNOWN"; level "2"; protein_id "ENSP00000340274.2"; source "HAVANA"; tag "CCDS";
chrX	HAVANA	gene	133670971	133671386	.	+	.	gene_id "ENSG00000227008.2"; gene_name "AL009174.1"; gene_status "KNOWN"; gene_type "processed_pseudogene"; talon_gene "57636"; havana_gene "OTTHUMG00000022439.1"; level "1"; tag "pseudo_consens";
chrX	HAVANA	transcript	133670971	133671386	.	+	.	gene_id "ENSG00000227008.2"; transcript_id "ENST00000426577.1"; gene_name "AL009174.1"; gene_status "KNOWN"; gene_type "processed_pseudogene"; transcript_type "processed_pseudogene"; transcript_status "KNOWN"; transcript_name "AL009174.1-201"; talon_gene "57636"; talon_transcript "204268"; havana_transcript "OTTHUMT00000058345.1"; level "1"; ont "PGO:0000004"; source "HAVANA"; tag "basic"; transcript_support_level "NA";
chrX	HAVANA	exon	133670971	133671386	.	+	.	gene_id "ENSG00000227008.2"; transcript_id "ENST00000426577.1"; gene_type "processed_pseudogene"; gene_status "KNOWN"; gene_name "AL009174.1"; transcript_type "processed_pseudogene"; transcript_status "KNOWN"; transcript_name "AL009174.1-201"; exon_number "1"; exon_id "ENSE00001648200.1"; talon_gene "57636"; talon_transcript "204268"; talon_exon "941222"; exon_status "KNOWN"; level "1"; ont "PGO:0000004"; source "HAVANA"; tag "basic";
chrX	HAVANA	gene	134166682	134166932	.	+	.	gene_id "ENSG00000224908.1"; gene_name "TIMM8BP2"; gene_status "KNOWN"; gene_type "processed_pseudogene"; talon_gene "57640"; havana_gene "OTTHUMG00000022449.2"; level "1"; tag "pseudo_consens";
chrX	HAVANA	transcript	134166682	134166932	.	+	.	gene_id "ENSG00000224908.1"; transcript_id "ENST00000445940.1"; gene_name "TIMM8BP2"; gene_status "KNOWN"; gene_type "processed_pseudogene"; transcript_type "processed_pseudogene"; transcript_status "KNOWN"; transcript_name "TIMM8BP2-201"; talon_gene "57640"; talon_transcript "204272"; havana_transcript "OTTHUMT00000058358.2"; level "1"; ont "PGO:0000004"; source "HAVANA"; tag "basic"; transcript_support_level "NA";
chrX	HAVANA	exon	134166682	134166932	.	+	.	gene_id "ENSG00000224908.1"; transcript_id "ENST00000445940.1"; gene_type "processed_pseudogene"; gene_status "KNOWN"; gene_name "TIMM8BP2"; transcript_type "processed_pseudogene"; transcript_status "KNOWN"; transcript_name "TIMM8BP2-201"; exon_number "1"; exon_id "ENSE00001680867.1"; talon_gene "57640"; talon_transcript "204272"; talon_exon "941226"; exon_status "KNOWN"; level "1"; ont "PGO:0000004"; source "HAVANA"; tag "basic";
chrX	HAVANA	gene	134425661	134428789	.	+	.	gene_id "ENSG00000156531.16"; gene_name "PHF6"; gene_status "KNOWN"; gene_type "protein_coding"; talon_gene "57651"; havana_gene "OTTHUMG00000022453.3"; level "2";
chrX	TALON	transcript	134425661	134428789	.	+	.	gene_id "ENSG00000156531.16"; transcript_id "ENCODEHT000491297"; gene_name "PHF6"; gene_status "KNOWN"; gene_type "protein_coding"; transcript_status "NOVEL"; transcript_name "ENCODEHT000491297"; talon_gene "57651"; talon_transcript "491297"; ISM_to_IDs "491296"; ISM_transcript "TRUE";
chrX	TALON	exon	134425661	134428789	.	+	.	gene_id "ENSG00000156531.16"; transcript_id "ENCODEHT000491297"; gene_type "protein_coding"; gene_status "KNOWN"; gene_name "PHF6"; transcript_status "NOVEL"; transcript_name "ENCODEHT000491297"; exon_number "1"; exon_id "1265617"; talon_gene "57651"; talon_transcript "491297"; talon_exon "1265617"; exon_status "NOVEL";
chrX	HAVANA	gene	134460153	134500668	.	+	.	gene_id "ENSG00000165704.14"; gene_name "HPRT1"; gene_status "KNOWN"; gene_type "protein_coding"; talon_gene "57652"; havana_gene "OTTHUMG00000022452.1"; level "2";
chrX	HAVANA	transcript	134460153	134500668	.	+	.	gene_id "ENSG00000165704.14"; transcript_id "ENST00000298556.7"; gene_name "HPRT1"; gene_status "KNOWN"; gene_type "protein_coding"; transcript_type "protein_coding"; transcript_status "KNOWN"; transcript_name "HPRT1-201"; talon_gene "57652"; talon_transcript "204289"; ccdsid "CCDS14641.1"; havana_transcript "OTTHUMT00000058361.1"; level "2"; protein_id "ENSP00000298556.7"; source "HAVANA"; tag "CCDS"; transcript_support_level "1";
chrX	HAVANA	exon	134460153	134460338	.	+	.	gene_id "ENSG00000165704.14"; transcript_id "ENST00000298556.7"; gene_type "protein_coding"; gene_status "KNOWN"; gene_name "HPRT1"; transcript_type "protein_coding"; transcript_status "KNOWN"; transcript_name "HPRT1-201"; exon_number "1"; exon_id "ENSE00001913528.1"; talon_gene "57652"; talon_transcript "204289"; talon_exon "941277"; ccdsid "CCDS14641.1"; exon_status "KNOWN"; level "2"; protein_id "ENSP00000298556.7"; source "HAVANA"; tag "CCDS";
chrX	HAVANA	exon	134473359	134473465	.	+	.	gene_id "ENSG00000165704.14"; transcript_id "ENST00000298556.7"; gene_type "protein_coding"; gene_status "KNOWN"; gene_name "HPRT1"; transcript_type "protein_coding"; transcript_status "KNOWN"; transcript_name "HPRT1-201"; exon_number "2"; exon_id "ENSE00003489858.1"; talon_gene "57652"; talon_transcript "204289"; talon_exon "941279"; ccdsid "CCDS14641.1"; exon_status "KNOWN"; level "2"; protein_id "ENSP00000298556.7"; source "HAVANA"; tag "CCDS";
chrX	HAVANA	exon	134475181	134475364	.	+	.	gene_id "ENSG00000165704.14"; transcript_id "ENST00000298556.7"; gene_type "protein_coding"; gene_status "KNOWN"; gene_name "HPRT1"; transcript_type "protein_coding"; transcript_status "KNOWN"; transcript_name "HPRT1-201"; exon_number "3"; exon_id "ENSE00003623041.1"; talon_gene "57652"; talon_transcript "204289"; talon_exon "941281"; ccdsid "CCDS14641.1"; exon_status "KNOWN"; level "2"; protein_id "ENSP00000298556.7"; source "HAVANA"; tag "CCDS";
chrX	HAVANA	exon	134486465	134486530	.	+	.	gene_id "ENSG00000165704.14"; transcript_id "ENST00000298556.7"; gene_type "protein_coding"; gene_status "KNOWN"; gene_name "HPRT1"; transcript_type "protein_coding"; transcript_status "KNOWN"; transcript_name "HPRT1-201"; exon_number "4"; exon_id "ENSE00003674574.1"; talon_gene "57652"; talon_transcript "204289"; talon_exon "941283"; ccdsid "CCDS14641.1"; exon_status "KNOWN"; level "2"; protein_id "ENSP00000298556.7"; source "HAVANA"; tag "CCDS";
chrX	HAVANA	exon	134490188	134490205	.	+	.	gene_id "ENSG00000165704.14"; transcript_id "ENST00000298556.7"; gene_type "protein_coding"; gene_status "KNOWN"; gene_name "HPRT1"; transcript_type "protein_coding"; transcript_status "KNOWN"; transcript_name "HPRT1-201"; exon_number "5"; exon_id "ENSE00003522510.1"; talon_gene "57652"; talon_transcript "204289"; talon_exon "941285"; ccdsid "CCDS14641.1"; exon_status "KNOWN"; level "2"; protein_id "ENSP00000298556.7"; source "HAVANA"; tag "CCDS";
chrX	HAVANA	exon	134493508	134493590	.	+	.	gene_id "ENSG00000165704.14"; transcript_id "ENST00000298556.7"; gene_type "protein_coding"; gene_status "KNOWN"; gene_name "HPRT1"; transcript_type "protein_coding"; transcript_status "KNOWN"; transcript_name "HPRT1-201"; exon_number "6"; exon_id "ENSE00003576599.1"; talon_gene "57652"; talon_transcript "204289"; talon_exon "941287"; ccdsid "CCDS14641.1"; exon_status "KNOWN"; level "2"; protein_id "ENSP00000298556.7"; source "HAVANA"; tag "CCDS";
chrX	HAVANA	exon	134498390	134498436	.	+	.	gene_id "ENSG00000165704.14"; transcript_id "ENST00000298556.7"; gene_type "protein_coding"; gene_status "KNOWN"; gene_name "HPRT1"; transcript_type "protein_coding"; transcript_status "KNOWN"; transcript_name "HPRT1-201"; exon_number "7"; exon_id "ENSE00003676328.1"; talon_gene "57652"; talon_transcript "204289"; talon_exon "941289"; ccdsid "CCDS14641.1"; exon_status "KNOWN"; level "2"; protein_id "ENSP00000298556.7"; source "HAVANA"; tag "CCDS";
chrX	HAVANA	exon	134498608	134498684	.	+	.	gene_id "ENSG00000165704.14"; transcript_id "ENST00000298556.7"; gene_type "protein_coding"; gene_status "KNOWN"; gene_name "HPRT1"; transcript_type "protein_coding"; transcript_status "KNOWN"; transcript_name "HPRT1-201"; exon_number "8"; exon_id "ENSE00003495603.1"; talon_gene "57652"; talon_transcript "204289"; talon_exon "941291"; ccdsid "CCDS14641.1"; exon_status "KNOWN"; level "2"; protein_id "ENSP00000298556.7"; source "HAVANA"; tag "CCDS";
chrX	HAVANA	exon	134500030	134500668	.	+	.	gene_id "ENSG00000165704.14"; transcript_id "ENST00000298556.7"; gene_type "protein_coding"; gene_status "KNOWN"; gene_name "HPRT1"; transcript_type "protein_coding"; transcript_status "KNOWN"; transcript_name "HPRT1-201"; exon_number "9"; exon_id "ENSE00001904310.1"; talon_gene "57652"; talon_transcript "204289"; talon_exon "941293"; ccdsid "CCDS14641.1"; exon_status "KNOWN"; level "2"; protein_id "ENSP00000298556.7"; source "HAVANA"; tag "CCDS";
chrX	HAVANA	gene	134769567	134797155	.	-	.	gene_id "ENSG00000156504.16"; gene_name "FAM122B"; gene_status "KNOWN"; gene_type "protein_coding"; talon_gene "57667"; havana_gene "OTTHUMG00000022461.3"; level "2";
chrX	ENSEMBL	transcript	134769567	134797155	.	-	.	gene_id "ENSG00000156504.16"; transcript_id "ENST00000343004.9"; gene_name "FAM122B"; gene_status "KNOWN"; gene_type "protein_coding"; transcript_type "protein_coding"; transcript_status "KNOWN"; transcript_name "FAM122B-202"; talon_gene "57667"; talon_transcript "204315"; level "3"; protein_id "ENSP00000339207.6"; source "ENSEMBL"; tag "appris_alternative_2"; transcript_support_level "1";
chrX	ENSEMBL	exon	134796108	134797155	.	-	.	gene_id "ENSG00000156504.16"; transcript_id "ENST00000343004.9"; gene_type "protein_coding"; gene_status "KNOWN"; gene_name "FAM122B"; transcript_type "protein_coding"; transcript_status "KNOWN"; transcript_name "FAM122B-202"; exon_number "1"; exon_id "ENSE00003711817.1"; talon_gene "57667"; talon_transcript "204315"; talon_exon "941374"; exon_status "KNOWN"; level "3"; protein_id "ENSP00000339207.6"; source "ENSEMBL"; tag "appris_alternative_2";
chrX	ENSEMBL	exon	134793815	134793893	.	-	.	gene_id "ENSG00000156504.16"; transcript_id "ENST00000343004.9"; gene_type "protein_coding"; gene_status "KNOWN"; gene_name "FAM122B"; transcript_type "protein_coding"; transcript_status "KNOWN"; transcript_name "FAM122B-202"; exon_number "2"; exon_id "ENSE00003504375.1"; talon_gene "57667"; talon_transcript "204315"; talon_exon "941359"; ccdsid "CCDS55498.1"; exon_status "KNOWN"; level "3"; protein_id "ENSP00000339207.6"; source "ENSEMBL"; tag "appris_alternative_2";
chrX	HAVANA	exon	134789580	134789636	.	-	.	gene_id "ENSG00000156504.16"; transcript_id "ENST00000343004.9"; gene_type "protein_coding"; gene_status "KNOWN"; gene_name "FAM122B"; transcript_type "protein_coding"; transcript_status "KNOWN"; transcript_name "FAM122B-202"; exon_number "3"; exon_id "ENSE00003538291.1"; talon_gene "57667"; talon_transcript "204315"; talon_exon "941376"; ccdsid "CCDS55499.1"; exon_status "KNOWN"; level "2"; protein_id "ENSP00000487221.1"; source "HAVANA"; tag "CCDS";
chrX	ENSEMBL	exon	134789223	134789266	.	-	.	gene_id "ENSG00000156504.16"; transcript_id "ENST00000343004.9"; gene_type "protein_coding"; gene_status "KNOWN"; gene_name "FAM122B"; transcript_type "protein_coding"; transcript_status "KNOWN"; transcript_name "FAM122B-202"; exon_number "4"; exon_id "ENSE00003684487.1"; talon_gene "57667"; talon_transcript "204315"; talon_exon "941361"; ccdsid "CCDS55498.1"; exon_status "KNOWN"; level "3"; protein_id "ENSP00000339207.6"; source "ENSEMBL"; tag "appris_alternative_2";
chrX	ENSEMBL	exon	134789085	134789139	.	-	.	gene_id "ENSG00000156504.16"; transcript_id "ENST00000343004.9"; gene_type "protein_coding"; gene_status "KNOWN"; gene_name "FAM122B"; transcript_type "protein_coding"; transcript_status "KNOWN"; transcript_name "FAM122B-202"; exon_number "5"; exon_id "ENSE00003458809.1"; talon_gene "57667"; talon_transcript "204315"; talon_exon "941363"; ccdsid "CCDS55498.1"; exon_status "KNOWN"; level "3"; protein_id "ENSP00000339207.6"; source "ENSEMBL"; tag "appris_alternative_2";
chrX	ENSEMBL	exon	134788730	134788831	.	-	.	gene_id "ENSG00000156504.16"; transcript_id "ENST00000343004.9"; gene_type "protein_coding"; gene_status "KNOWN"; gene_name "FAM122B"; transcript_type "protein_coding"; transcript_status "KNOWN"; transcript_name "FAM122B-202"; exon_number "6"; exon_id "ENSE00003514851.1"; talon_gene "57667"; talon_transcript "204315"; talon_exon "941365"; ccdsid "CCDS55498.1"; exon_status "KNOWN"; level "3"; protein_id "ENSP00000339207.6"; source "ENSEMBL"; tag "appris_alternative_2";
chrX	ENSEMBL	exon	134787472	134787533	.	-	.	gene_id "ENSG00000156504.16"; transcript_id "ENST00000343004.9"; gene_type "protein_coding"; gene_status "KNOWN"; gene_name "FAM122B"; transcript_type "protein_coding"; transcript_status "KNOWN"; transcript_name "FAM122B-202"; exon_number "7"; exon_id "ENSE00003506134.1"; talon_gene "57667"; talon_transcript "204315"; talon_exon "941367"; ccdsid "CCDS55498.1"; exon_status "KNOWN"; level "3"; protein_id "ENSP00000339207.6"; source "ENSEMBL"; tag "appris_alternative_2";
chrX	HAVANA	exon	134785886	134785950	.	-	.	gene_id "ENSG00000156504.16"; transcript_id "ENST00000343004.9"; gene_type "protein_coding"; gene_status "KNOWN"; gene_name "FAM122B"; transcript_type "protein_coding"; transcript_status "KNOWN"; transcript_name "FAM122B-202"; exon_number "8"; exon_id "ENSE00003653346.1"; talon_gene "57667"; talon_transcript "204315"; talon_exon "941379"; ccdsid "CCDS14643.1"; exon_status "KNOWN"; level "2"; protein_id "ENSP00000419592.1"; source "HAVANA"; tag "CCDS";
chrX	ENSEMBL	exon	134781821	134781917	.	-	.	gene_id "ENSG00000156504.16"; transcript_id "ENST00000343004.9"; gene_type "protein_coding"; gene_status "KNOWN"; gene_name "FAM122B"; transcript_type "protein_coding"; transcript_status "KNOWN"; transcript_name "FAM122B-202"; exon_number "9"; exon_id "ENSE00003542471.1"; talon_gene "57667"; talon_transcript "204315"; talon_exon "941371"; ccdsid "CCDS55498.1"; exon_status "KNOWN"; level "3"; protein_id "ENSP00000339207.6"; source "ENSEMBL"; tag "appris_alternative_2";
chrX	ENSEMBL	exon	134769567	134772283	.	-	.	gene_id "ENSG00000156504.16"; transcript_id "ENST00000343004.9"; gene_type "protein_coding"; gene_status "KNOWN"; gene_name "FAM122B"; transcript_type "protein_coding"; transcript_status "KNOWN"; transcript_name "FAM122B-202"; exon_number "10"; exon_id "ENSE00001270716.3"; talon_gene "57667"; talon_transcript "204315"; talon_exon "941380"; exon_status "KNOWN"; level "3"; protein_id "ENSP00000339207.6"; source "ENSEMBL"; tag "appris_alternative_2";
chrX	HAVANA	gene	135032366	135033546	.	+	.	gene_id "ENSG00000134590.13"; gene_name "RTL8C"; gene_status "KNOWN"; gene_type "protein_coding"; talon_gene "57676"; havana_gene "OTTHUMG00000022465.3"; level "2";
chrX	HAVANA	transcript	135032366	135033546	.	+	.	gene_id "ENSG00000134590.13"; transcript_id "ENST00000257013.8"; gene_name "RTL8C"; gene_status "KNOWN"; gene_type "protein_coding"; transcript_type "protein_coding"; transcript_status "KNOWN"; transcript_name "RTL8C-201"; talon_gene "57676"; talon_transcript "204354"; ccdsid "CCDS43997.1"; havana_transcript "OTTHUMT00000058391.2"; level "2"; protein_id "ENSP00000257013.7"; source "HAVANA"; tag "CCDS"; transcript_support_level "NA";
chrX	HAVANA	exon	135032366	135033546	.	+	.	gene_id "ENSG00000134590.13"; transcript_id "ENST00000257013.8"; gene_type "protein_coding"; gene_status "KNOWN"; gene_name "RTL8C"; transcript_type "protein_coding"; transcript_status "KNOWN"; transcript_name "RTL8C-201"; exon_number "1"; exon_id "ENSE00000921629.10"; talon_gene "57676"; talon_transcript "204354"; talon_exon "941528"; ccdsid "CCDS43997.1"; exon_status "KNOWN"; level "2"; protein_id "ENSP00000257013.7"; source "HAVANA"; tag "CCDS";
chrX	HAVANA	gene	135050932	135052141	.	-	.	gene_id "ENSG00000203950.6"; gene_name "RTL8A"; gene_status "KNOWN"; gene_type "protein_coding"; talon_gene "57677"; havana_gene "OTTHUMG00000022466.3"; level "2";
chrX	HAVANA	transcript	135050932	135052175	.	-	.	gene_id "ENSG00000203950.6"; transcript_id "ENST00000370775.2"; gene_name "RTL8A"; gene_status "KNOWN"; gene_type "protein_coding"; transcript_type "protein_coding"; transcript_status "KNOWN"; transcript_name "RTL8A-201"; talon_gene "57677"; talon_transcript "204358"; ccdsid "CCDS43998.1"; havana_transcript "OTTHUMT00000058393.2"; level "2"; protein_id "ENSP00000375267.1"; source "HAVANA"; tag "CCDS"; transcript_support_level "NA";
chrX	HAVANA	exon	135050932	135052175	.	-	.	gene_id "ENSG00000203950.6"; transcript_id "ENST00000370775.2"; gene_type "protein_coding"; gene_status "KNOWN"; gene_name "RTL8A"; transcript_type "protein_coding"; transcript_status "KNOWN"; transcript_name "RTL8A-201"; exon_number "1"; exon_id "ENSE00001453601.2"; talon_gene "57677"; talon_transcript "204358"; talon_exon "941537"; ccdsid "CCDS43998.1"; exon_status "KNOWN"; level "2"; protein_id "ENSP00000375267.1"; source "HAVANA"; tag "CCDS";
chrX	HAVANA	transcript	135050940	135052196	.	-	.	gene_id "ENSG00000203950.6"; transcript_id "ENST00000520964.1"; gene_name "RTL8A"; gene_status "KNOWN"; gene_type "protein_coding"; transcript_type "processed_transcript"; transcript_status "KNOWN"; transcript_name "RTL8A-203"; talon_gene "57677"; talon_transcript "204359"; havana_transcript "OTTHUMT00000377688.1"; level "2"; source "HAVANA"; transcript_support_level "3";
chrX	HAVANA	exon	135051917	135052196	.	-	.	gene_id "ENSG00000203950.6"; transcript_id "ENST00000520964.1"; gene_type "protein_coding"; gene_status "KNOWN"; gene_name "RTL8A"; transcript_type "processed_transcript"; transcript_status "KNOWN"; transcript_name "RTL8A-203"; exon_number "1"; exon_id "ENSE00002116566.1"; talon_gene "57677"; talon_transcript "204359"; talon_exon "941538"; exon_status "KNOWN"; level "2"; source "HAVANA";
chrX	HAVANA	exon	135050940	135051476	.	-	.	gene_id "ENSG00000203950.6"; transcript_id "ENST00000520964.1"; gene_type "protein_coding"; gene_status "KNOWN"; gene_name "RTL8A"; transcript_type "processed_transcript"; transcript_status "KNOWN"; transcript_name "RTL8A-203"; exon_number "2"; exon_id "ENSE00002119129.1"; talon_gene "57677"; talon_transcript "204359"; talon_exon "941540"; exon_status "KNOWN"; level "2"; source "HAVANA";
chrX	HAVANA	transcript	135051058	135052141	.	-	.	gene_id "ENSG00000203950.6"; transcript_id "ENST00000522309.1"; gene_name "RTL8A"; gene_status "KNOWN"; gene_type "protein_coding"; transcript_type "processed_transcript"; transcript_status "KNOWN"; transcript_name "RTL8A-204"; talon_gene "57677"; talon_transcript "204360"; havana_transcript "OTTHUMT00000377689.1"; level "2"; source "HAVANA"; transcript_support_level "1";
chrX	HAVANA	exon	135051917	135052141	.	-	.	gene_id "ENSG00000203950.6"; transcript_id "ENST00000522309.1"; gene_type "protein_coding"; gene_status "KNOWN"; gene_name "RTL8A"; transcript_type "processed_transcript"; transcript_status "KNOWN"; transcript_name "RTL8A-204"; exon_number "1"; exon_id "ENSE00002117897.1"; talon_gene "57677"; talon_transcript "204360"; talon_exon "941541"; exon_status "KNOWN"; level "2"; source "HAVANA";
chrX	HAVANA	exon	135051058	135051368	.	-	.	gene_id "ENSG00000203950.6"; transcript_id "ENST00000522309.1"; gene_type "protein_coding"; gene_status "KNOWN"; gene_name "RTL8A"; transcript_type "processed_transcript"; transcript_status "KNOWN"; transcript_name "RTL8A-204"; exon_number "2"; exon_id "ENSE00002131989.1"; talon_gene "57677"; talon_transcript "204360"; talon_exon "941543"; exon_status "KNOWN"; level "2"; source "HAVANA";
chrX	HAVANA	gene	135520659	135582502	.	+	.	gene_id "ENSG00000165359.15"; gene_name "INTS6L"; gene_status "KNOWN"; gene_type "protein_coding"; talon_gene "57701"; havana_gene "OTTHUMG00000022484.3"; level "2";
chrX	HAVANA	transcript	135520659	135582509	.	+	.	gene_id "ENSG00000165359.15"; transcript_id "ENST00000370752.4"; gene_name "INTS6L"; gene_status "KNOWN"; gene_type "protein_coding"; transcript_type "protein_coding"; transcript_status "KNOWN"; transcript_name "INTS6L-201"; talon_gene "57701"; talon_transcript "204394"; ccdsid "CCDS35401.1"; havana_transcript "OTTHUMT00000058420.2"; level "2"; protein_id "ENSP00000359788.4"; source "HAVANA"; tag "CCDS"; transcript_support_level "1";
chrX	HAVANA	exon	135520659	135521103	.	+	.	gene_id "ENSG00000165359.15"; transcript_id "ENST00000370752.4"; gene_type "protein_coding"; gene_status "KNOWN"; gene_name "INTS6L"; transcript_type "protein_coding"; transcript_status "KNOWN"; transcript_name "INTS6L-201"; exon_number "1"; exon_id "ENSE00003492733.1"; talon_gene "57701"; talon_transcript "204394"; talon_exon "941701"; ccdsid "CCDS35401.1"; exon_status "KNOWN"; level "2"; protein_id "ENSP00000359788.4"; source "HAVANA"; tag "CCDS";
chrX	HAVANA	exon	135521241	135521318	.	+	.	gene_id "ENSG00000165359.15"; transcript_id "ENST00000370752.4"; gene_type "protein_coding"; gene_status "KNOWN"; gene_name "INTS6L"; transcript_type "protein_coding"; transcript_status "KNOWN"; transcript_name "INTS6L-201"; exon_number "2"; exon_id "ENSE00003648218.1"; talon_gene "57701"; talon_transcript "204394"; talon_exon "941668"; ccdsid "CCDS35401.1"; exon_status "KNOWN"; level "2"; protein_id "ENSP00000491427.1"; source "HAVANA"; tag "appris_alternative_2";
chrX	HAVANA	exon	135545423	135545572	.	+	.	gene_id "ENSG00000165359.15"; transcript_id "ENST00000370752.4"; gene_type "protein_coding"; gene_status "KNOWN"; gene_name "INTS6L"; transcript_type "protein_coding"; transcript_status "KNOWN"; transcript_name "INTS6L-201"; exon_number "3"; exon_id "ENSE00003559366.1"; talon_gene "57701"; talon_transcript "204394"; talon_exon "941670"; ccdsid "CCDS35401.1"; exon_status "KNOWN"; level "2"; protein_id "ENSP00000491427.1"; source "HAVANA"; tag "appris_alternative_2";
chrX	HAVANA	exon	135546380	135546469	.	+	.	gene_id "ENSG00000165359.15"; transcript_id "ENST00000370752.4"; gene_type "protein_coding"; gene_status "KNOWN"; gene_name "INTS6L"; transcript_type "protein_coding"; transcript_status "KNOWN"; transcript_name "INTS6L-201"; exon_number "4"; exon_id "ENSE00003559024.1"; talon_gene "57701"; talon_transcript "204394"; talon_exon "941672"; ccdsid "CCDS35401.1"; exon_status "KNOWN"; level "2"; protein_id "ENSP00000491427.1"; source "HAVANA"; tag "appris_alternative_2";
chrX	HAVANA	exon	135546702	135546885	.	+	.	gene_id "ENSG00000165359.15"; transcript_id "ENST00000370752.4"; gene_type "protein_coding"; gene_status "KNOWN"; gene_name "INTS6L"; transcript_type "protein_coding"; transcript_status "KNOWN"; transcript_name "INTS6L-201"; exon_number "5"; exon_id "ENSE00003509615.1"; talon_gene "57701"; talon_transcript "204394"; talon_exon "941674"; ccdsid "CCDS35401.1"; exon_status "KNOWN"; level "2"; protein_id "ENSP00000491427.1"; source "HAVANA"; tag "appris_alternative_2";
chrX	HAVANA	exon	135547137	135547265	.	+	.	gene_id "ENSG00000165359.15"; transcript_id "ENST00000370752.4"; gene_type "protein_coding"; gene_status "KNOWN"; gene_name "INTS6L"; transcript_type "protein_coding"; transcript_status "KNOWN"; transcript_name "INTS6L-201"; exon_number "6"; exon_id "ENSE00003474458.1"; talon_gene "57701"; talon_transcript "204394"; talon_exon "941676"; ccdsid "CCDS35401.1"; exon_status "KNOWN"; level "2"; protein_id "ENSP00000491427.1"; source "HAVANA"; tag "appris_alternative_2";
chrX	HAVANA	exon	135549642	135549805	.	+	.	gene_id "ENSG00000165359.15"; transcript_id "ENST00000370752.4"; gene_type "protein_coding"; gene_status "KNOWN"; gene_name "INTS6L"; transcript_type "protein_coding"; transcript_status "KNOWN"; transcript_name "INTS6L-201"; exon_number "7"; exon_id "ENSE00003684516.1"; talon_gene "57701"; talon_transcript "204394"; talon_exon "941678"; ccdsid "CCDS35401.1"; exon_status "KNOWN"; level "2"; protein_id "ENSP00000491427.1"; source "HAVANA"; tag "appris_alternative_2";
chrX	HAVANA	exon	135551994	135552146	.	+	.	gene_id "ENSG00000165359.15"; transcript_id "ENST00000370752.4"; gene_type "protein_coding"; gene_status "KNOWN"; gene_name "INTS6L"; transcript_type "protein_coding"; transcript_status "KNOWN"; transcript_name "INTS6L-201"; exon_number "8"; exon_id "ENSE00003542975.1"; talon_gene "57701"; talon_transcript "204394"; talon_exon "941680"; ccdsid "CCDS35401.1"; exon_status "KNOWN"; level "2"; protein_id "ENSP00000491427.1"; source "HAVANA"; tag "appris_alternative_2";
chrX	HAVANA	exon	135556168	135556300	.	+	.	gene_id "ENSG00000165359.15"; transcript_id "ENST00000370752.4"; gene_type "protein_coding"; gene_status "KNOWN"; gene_name "INTS6L"; transcript_type "protein_coding"; transcript_status "KNOWN"; transcript_name "INTS6L-201"; exon_number "9"; exon_id "ENSE00003520127.1"; talon_gene "57701"; talon_transcript "204394"; talon_exon "941682"; ccdsid "CCDS35401.1"; exon_status "KNOWN"; level "2"; protein_id "ENSP00000491427.1"; source "HAVANA"; tag "appris_alternative_2";
chrX	HAVANA	exon	135569337	135569431	.	+	.	gene_id "ENSG00000165359.15"; transcript_id "ENST00000370752.4"; gene_type "protein_coding"; gene_status "KNOWN"; gene_name "INTS6L"; transcript_type "protein_coding"; transcript_status "KNOWN"; transcript_name "INTS6L-201"; exon_number "10"; exon_id "ENSE00003635838.1"; talon_gene "57701"; talon_transcript "204394"; talon_exon "941684"; ccdsid "CCDS35401.1"; exon_status "KNOWN"; level "2"; protein_id "ENSP00000491427.1"; source "HAVANA"; tag "appris_alternative_2";
chrX	HAVANA	exon	135572815	135573033	.	+	.	gene_id "ENSG00000165359.15"; transcript_id "ENST00000370752.4"; gene_type "protein_coding"; gene_status "KNOWN"; gene_name "INTS6L"; transcript_type "protein_coding"; transcript_status "KNOWN"; transcript_name "INTS6L-201"; exon_number "11"; exon_id "ENSE00003650699.1"; talon_gene "57701"; talon_transcript "204394"; talon_exon "941688"; ccdsid "CCDS35401.1"; exon_status "KNOWN"; level "2"; protein_id "ENSP00000491427.1"; source "HAVANA"; tag "appris_alternative_2";
chrX	HAVANA	exon	135573939	135574062	.	+	.	gene_id "ENSG00000165359.15"; transcript_id "ENST00000370752.4"; gene_type "protein_coding"; gene_status "KNOWN"; gene_name "INTS6L"; transcript_type "protein_coding"; transcript_status "KNOWN"; transcript_name "INTS6L-201"; exon_number "12"; exon_id "ENSE00003469651.1"; talon_gene "57701"; talon_transcript "204394"; talon_exon "941690"; ccdsid "CCDS35401.1"; exon_status "KNOWN"; level "2"; protein_id "ENSP00000491427.1"; source "HAVANA"; tag "appris_alternative_2";
chrX	HAVANA	exon	135575084	135575226	.	+	.	gene_id "ENSG00000165359.15"; transcript_id "ENST00000370752.4"; gene_type "protein_coding"; gene_status "KNOWN"; gene_name "INTS6L"; transcript_type "protein_coding"; transcript_status "KNOWN"; transcript_name "INTS6L-201"; exon_number "13"; exon_id "ENSE00003638901.1"; talon_gene "57701"; talon_transcript "204394"; talon_exon "941692"; ccdsid "CCDS35401.1"; exon_status "KNOWN"; level "2"; protein_id "ENSP00000491427.1"; source "HAVANA"; tag "appris_alternative_2";
chrX	HAVANA	exon	135577193	135577427	.	+	.	gene_id "ENSG00000165359.15"; transcript_id "ENST00000370752.4"; gene_type "protein_coding"; gene_status "KNOWN"; gene_name "INTS6L"; transcript_type "protein_coding"; transcript_status "KNOWN"; transcript_name "INTS6L-201"; exon_number "14"; exon_id "ENSE00001592431.1"; talon_gene "57701"; talon_transcript "204394"; talon_exon "941694"; ccdsid "CCDS35401.1"; exon_status "KNOWN"; level "2"; protein_id "ENSP00000491427.1"; source "HAVANA"; tag "appris_alternative_2";
chrX	HAVANA	exon	135579788	135580162	.	+	.	gene_id "ENSG00000165359.15"; transcript_id "ENST00000370752.4"; gene_type "protein_coding"; gene_status "KNOWN"; gene_name "INTS6L"; transcript_type "protein_coding"; transcript_status "KNOWN"; transcript_name "INTS6L-201"; exon_number "15"; exon_id "ENSE00003465487.1"; talon_gene "57701"; talon_transcript "204394"; talon_exon "941696"; ccdsid "CCDS35401.1"; exon_status "KNOWN"; level "2"; protein_id "ENSP00000491427.1"; source "HAVANA"; tag "appris_alternative_2";
chrX	HAVANA	exon	135581050	135581143	.	+	.	gene_id "ENSG00000165359.15"; transcript_id "ENST00000370752.4"; gene_type "protein_coding"; gene_status "KNOWN"; gene_name "INTS6L"; transcript_type "protein_coding"; transcript_status "KNOWN"; transcript_name "INTS6L-201"; exon_number "16"; exon_id "ENSE00003544886.1"; talon_gene "57701"; talon_transcript "204394"; talon_exon "941698"; ccdsid "CCDS35401.1"; exon_status "KNOWN"; level "2"; protein_id "ENSP00000491427.1"; source "HAVANA"; tag "appris_alternative_2";
chrX	HAVANA	exon	135581528	135582509	.	+	.	gene_id "ENSG00000165359.15"; transcript_id "ENST00000370752.4"; gene_type "protein_coding"; gene_status "KNOWN"; gene_name "INTS6L"; transcript_type "protein_coding"; transcript_status "KNOWN"; transcript_name "INTS6L-201"; exon_number "17"; exon_id "ENSE00003509670.1"; talon_gene "57701"; talon_transcript "204394"; talon_exon "941703"; ccdsid "CCDS35401.1"; exon_status "KNOWN"; level "2"; protein_id "ENSP00000359788.4"; source "HAVANA"; tag "CCDS";
chrX	HAVANA	transcript	135579937	135582502	.	+	.	gene_id "ENSG00000165359.15"; transcript_id "ENST00000481429.1"; gene_name "INTS6L"; gene_status "KNOWN"; gene_type "protein_coding"; transcript_type "processed_transcript"; transcript_status "KNOWN"; transcript_name "INTS6L-202"; talon_gene "57701"; talon_transcript "204398"; havana_transcript "OTTHUMT00000058424.1"; level "2"; source "HAVANA"; transcript_support_level "3";
chrX	HAVANA	exon	135579937	135580162	.	+	.	gene_id "ENSG00000165359.15"; transcript_id "ENST00000481429.1"; gene_type "protein_coding"; gene_status "KNOWN"; gene_name "INTS6L"; transcript_type "processed_transcript"; transcript_status "KNOWN"; transcript_name "INTS6L-202"; exon_number "1"; exon_id "ENSE00001917201.1"; talon_gene "57701"; talon_transcript "204398"; talon_exon "941713"; exon_status "KNOWN"; level "2"; source "HAVANA";
chrX	HAVANA	exon	135581050	135581143	.	+	.	gene_id "ENSG00000165359.15"; transcript_id "ENST00000481429.1"; gene_type "protein_coding"; gene_status "KNOWN"; gene_name "INTS6L"; transcript_type "processed_transcript"; transcript_status "KNOWN"; transcript_name "INTS6L-202"; exon_number "2"; exon_id "ENSE00003544886.1"; talon_gene "57701"; talon_transcript "204398"; talon_exon "941698"; ccdsid "CCDS35401.1"; exon_status "KNOWN"; level "2"; protein_id "ENSP00000491427.1"; source "HAVANA"; tag "appris_alternative_2";
chrX	HAVANA	exon	135581528	135581631	.	+	.	gene_id "ENSG00000165359.15"; transcript_id "ENST00000481429.1"; gene_type "protein_coding"; gene_status "KNOWN"; gene_name "INTS6L"; transcript_type "processed_transcript"; transcript_status "KNOWN"; transcript_name "INTS6L-202"; exon_number "3"; exon_id "ENSE00001886396.1"; talon_gene "57701"; talon_transcript "204398"; talon_exon "941714"; exon_status "KNOWN"; level "2"; source "HAVANA";
chrX	HAVANA	exon	135582241	135582502	.	+	.	gene_id "ENSG00000165359.15"; transcript_id "ENST00000481429.1"; gene_type "protein_coding"; gene_status "KNOWN"; gene_name "INTS6L"; transcript_type "processed_transcript"; transcript_status "KNOWN"; transcript_name "INTS6L-202"; exon_number "4"; exon_id "ENSE00001884534.1"; talon_gene "57701"; talon_transcript "204398"; talon_exon "941716"; exon_status "KNOWN"; level "2"; source "HAVANA";
chrX	HAVANA	gene	136216811	136251579	.	-	.	gene_id "ENSG00000129680.15"; gene_name "MAP7D3"; gene_status "KNOWN"; gene_type "protein_coding"; talon_gene "57726"; havana_gene "OTTHUMG00000022507.4"; level "1";
chrX	HAVANA	transcript	136216811	136251579	.	-	.	gene_id "ENSG00000129680.15"; transcript_id "ENST00000316077.13"; gene_name "MAP7D3"; gene_status "KNOWN"; gene_type "protein_coding"; transcript_type "protein_coding"; transcript_status "KNOWN"; transcript_name "MAP7D3-201"; talon_gene "57726"; talon_transcript "204482"; ccdsid "CCDS44004.1"; havana_transcript "OTTHUMT00000058487.2"; level "2"; protein_id "ENSP00000318086.9"; source "HAVANA"; tag "CCDS"; transcript_support_level "1";
chrX	HAVANA	exon	136251289	136251579	.	-	.	gene_id "ENSG00000129680.15"; transcript_id "ENST00000316077.13"; gene_type "protein_coding"; gene_status "KNOWN"; gene_name "MAP7D3"; transcript_type "protein_coding"; transcript_status "KNOWN"; transcript_name "MAP7D3-201"; exon_number "1"; exon_id "ENSE00001934656.1"; talon_gene "57726"; talon_transcript "204482"; talon_exon "942196"; ccdsid "CCDS44004.1"; exon_status "KNOWN"; level "2"; protein_id "ENSP00000318086.9"; source "HAVANA"; tag "CCDS";
chrX	ENSEMBL	exon	136246243	136246341	.	-	.	gene_id "ENSG00000129680.15"; transcript_id "ENST00000316077.13"; gene_type "protein_coding"; gene_status "KNOWN"; gene_name "MAP7D3"; transcript_type "protein_coding"; transcript_status "KNOWN"; transcript_name "MAP7D3-201"; exon_number "2"; exon_id "ENSE00001641055.1"; talon_gene "57726"; talon_transcript "204482"; talon_exon "942163"; ccdsid "CCDS55509.1"; exon_status "KNOWN"; level "3"; protein_id "ENSP00000359697.5"; source "ENSEMBL"; tag "CCDS";
chrX	ENSEMBL	exon	136246065	136246148	.	-	.	gene_id "ENSG00000129680.15"; transcript_id "ENST00000316077.13"; gene_type "protein_coding"; gene_status "KNOWN"; gene_name "MAP7D3"; transcript_type "protein_coding"; transcript_status "KNOWN"; transcript_name "MAP7D3-201"; exon_number "3"; exon_id "ENSE00001657381.1"; talon_gene "57726"; talon_transcript "204482"; talon_exon "942165"; ccdsid "CCDS55509.1"; exon_status "KNOWN"; level "3"; protein_id "ENSP00000359697.5"; source "ENSEMBL"; tag "CCDS";
chrX	ENSEMBL	exon	136244632	136244795	.	-	.	gene_id "ENSG00000129680.15"; transcript_id "ENST00000316077.13"; gene_type "protein_coding"; gene_status "KNOWN"; gene_name "MAP7D3"; transcript_type "protein_coding"; transcript_status "KNOWN"; transcript_name "MAP7D3-201"; exon_number "4"; exon_id "ENSE00001675663.1"; talon_gene "57726"; talon_transcript "204482"; talon_exon "942167"; ccdsid "CCDS55509.1"; exon_status "KNOWN"; level "3"; protein_id "ENSP00000359697.5"; source "ENSEMBL"; tag "CCDS";
chrX	ENSEMBL	exon	136241160	136241277	.	-	.	gene_id "ENSG00000129680.15"; transcript_id "ENST00000316077.13"; gene_type "protein_coding"; gene_status "KNOWN"; gene_name "MAP7D3"; transcript_type "protein_coding"; transcript_status "KNOWN"; transcript_name "MAP7D3-201"; exon_number "5"; exon_id "ENSE00001325984.2"; talon_gene "57726"; talon_transcript "204482"; talon_exon "942169"; ccdsid "CCDS55509.1"; exon_status "KNOWN"; level "3"; protein_id "ENSP00000359697.5"; source "ENSEMBL"; tag "CCDS";
chrX	ENSEMBL	exon	136240382	136240486	.	-	.	gene_id "ENSG00000129680.15"; transcript_id "ENST00000316077.13"; gene_type "protein_coding"; gene_status "KNOWN"; gene_name "MAP7D3"; transcript_type "protein_coding"; transcript_status "KNOWN"; transcript_name "MAP7D3-201"; exon_number "6"; exon_id "ENSE00000676992.1"; talon_gene "57726"; talon_transcript "204482"; talon_exon "942198"; ccdsid "CCDS55509.1"; exon_status "KNOWN"; level "3"; protein_id "ENSP00000359697.5"; source "ENSEMBL"; tag "CCDS";
chrX	ENSEMBL	exon	136236244	136236339	.	-	.	gene_id "ENSG00000129680.15"; transcript_id "ENST00000316077.13"; gene_type "protein_coding"; gene_status "KNOWN"; gene_name "MAP7D3"; transcript_type "protein_coding"; transcript_status "KNOWN"; transcript_name "MAP7D3-201"; exon_number "7"; exon_id "ENSE00000676991.1"; talon_gene "57726"; talon_transcript "204482"; talon_exon "942171"; ccdsid "CCDS55509.1"; exon_status "KNOWN"; level "3"; protein_id "ENSP00000359697.5"; source "ENSEMBL"; tag "CCDS";
chrX	ENSEMBL	exon	136231544	136232220	.	-	.	gene_id "ENSG00000129680.15"; transcript_id "ENST00000316077.13"; gene_type "protein_coding"; gene_status "KNOWN"; gene_name "MAP7D3"; transcript_type "protein_coding"; transcript_status "KNOWN"; transcript_name "MAP7D3-201"; exon_number "8"; exon_id "ENSE00000676990.1"; talon_gene "57726"; talon_transcript "204482"; talon_exon "942173"; ccdsid "CCDS55509.1"; exon_status "KNOWN"; level "3"; protein_id "ENSP00000359697.5"; source "ENSEMBL"; tag "CCDS";
chrX	ENSEMBL	exon	136230839	136230966	.	-	.	gene_id "ENSG00000129680.15"; transcript_id "ENST00000316077.13"; gene_type "protein_coding"; gene_status "KNOWN"; gene_name "MAP7D3"; transcript_type "protein_coding"; transcript_status "KNOWN"; transcript_name "MAP7D3-201"; exon_number "9"; exon_id "ENSE00000676989.1"; talon_gene "57726"; talon_transcript "204482"; talon_exon "942175"; ccdsid "CCDS55509.1"; exon_status "KNOWN"; level "3"; protein_id "ENSP00000359697.5"; source "ENSEMBL"; tag "CCDS";
chrX	ENSEMBL	exon	136230385	136230593	.	-	.	gene_id "ENSG00000129680.15"; transcript_id "ENST00000316077.13"; gene_type "protein_coding"; gene_status "KNOWN"; gene_name "MAP7D3"; transcript_type "protein_coding"; transcript_status "KNOWN"; transcript_name "MAP7D3-201"; exon_number "10"; exon_id "ENSE00003605177.1"; talon_gene "57726"; talon_transcript "204482"; talon_exon "942177"; ccdsid "CCDS55509.1"; exon_status "KNOWN"; level "3"; protein_id "ENSP00000359697.5"; source "ENSEMBL"; tag "CCDS";
chrX	ENSEMBL	exon	136228623	136228758	.	-	.	gene_id "ENSG00000129680.15"; transcript_id "ENST00000316077.13"; gene_type "protein_coding"; gene_status "KNOWN"; gene_name "MAP7D3"; transcript_type "protein_coding"; transcript_status "KNOWN"; transcript_name "MAP7D3-201"; exon_number "11"; exon_id "ENSE00002231103.1"; talon_gene "57726"; talon_transcript "204482"; talon_exon "942179"; ccdsid "CCDS55509.1"; exon_status "KNOWN"; level "3"; protein_id "ENSP00000359697.5"; source "ENSEMBL"; tag "CCDS";
chrX	ENSEMBL	exon	136227284	136227431	.	-	.	gene_id "ENSG00000129680.15"; transcript_id "ENST00000316077.13"; gene_type "protein_coding"; gene_status "KNOWN"; gene_name "MAP7D3"; transcript_type "protein_coding"; transcript_status "KNOWN"; transcript_name "MAP7D3-201"; exon_number "12"; exon_id "ENSE00003598654.1"; talon_gene "57726"; talon_transcript "204482"; talon_exon "942181"; ccdsid "CCDS55509.1"; exon_status "KNOWN"; level "3"; protein_id "ENSP00000359697.5"; source "ENSEMBL"; tag "CCDS";
chrX	ENSEMBL	exon	136225909	136226013	.	-	.	gene_id "ENSG00000129680.15"; transcript_id "ENST00000316077.13"; gene_type "protein_coding"; gene_status "KNOWN"; gene_name "MAP7D3"; transcript_type "protein_coding"; transcript_status "KNOWN"; transcript_name "MAP7D3-201"; exon_number "13"; exon_id "ENSE00003511655.1"; talon_gene "57726"; talon_transcript "204482"; talon_exon "942183"; ccdsid "CCDS55509.1"; exon_status "KNOWN"; level "3"; protein_id "ENSP00000359697.5"; source "ENSEMBL"; tag "CCDS";
chrX	ENSEMBL	exon	136224827	136224880	.	-	.	gene_id "ENSG00000129680.15"; transcript_id "ENST00000316077.13"; gene_type "protein_coding"; gene_status "KNOWN"; gene_name "MAP7D3"; transcript_type "protein_coding"; transcript_status "KNOWN"; transcript_name "MAP7D3-201"; exon_number "14"; exon_id "ENSE00003620963.1"; talon_gene "57726"; talon_transcript "204482"; talon_exon "942185"; ccdsid "CCDS55509.1"; exon_status "KNOWN"; level "3"; protein_id "ENSP00000359697.5"; source "ENSEMBL"; tag "CCDS";
chrX	ENSEMBL	exon	136222393	136222486	.	-	.	gene_id "ENSG00000129680.15"; transcript_id "ENST00000316077.13"; gene_type "protein_coding"; gene_status "KNOWN"; gene_name "MAP7D3"; transcript_type "protein_coding"; transcript_status "KNOWN"; transcript_name "MAP7D3-201"; exon_number "15"; exon_id "ENSE00003638306.1"; talon_gene "57726"; talon_transcript "204482"; talon_exon "942187"; ccdsid "CCDS55509.1"; exon_status "KNOWN"; level "3"; protein_id "ENSP00000359697.5"; source "ENSEMBL"; tag "CCDS";
chrX	ENSEMBL	exon	136220765	136220963	.	-	.	gene_id "ENSG00000129680.15"; transcript_id "ENST00000316077.13"; gene_type "protein_coding"; gene_status "KNOWN"; gene_name "MAP7D3"; transcript_type "protein_coding"; transcript_status "KNOWN"; transcript_name "MAP7D3-201"; exon_number "16"; exon_id "ENSE00001736798.1"; talon_gene "57726"; talon_transcript "204482"; talon_exon "942189"; ccdsid "CCDS55509.1"; exon_status "KNOWN"; level "3"; protein_id "ENSP00000359697.5"; source "ENSEMBL"; tag "CCDS";
chrX	ENSEMBL	exon	136219593	136219671	.	-	.	gene_id "ENSG00000129680.15"; transcript_id "ENST00000316077.13"; gene_type "protein_coding"; gene_status "KNOWN"; gene_name "MAP7D3"; transcript_type "protein_coding"; transcript_status "KNOWN"; transcript_name "MAP7D3-201"; exon_number "17"; exon_id "ENSE00003618531.1"; talon_gene "57726"; talon_transcript "204482"; talon_exon "942191"; ccdsid "CCDS55509.1"; exon_status "KNOWN"; level "3"; protein_id "ENSP00000359697.5"; source "ENSEMBL"; tag "CCDS";
chrX	ENSEMBL	exon	136219398	136219495	.	-	.	gene_id "ENSG00000129680.15"; transcript_id "ENST00000316077.13"; gene_type "protein_coding"; gene_status "KNOWN"; gene_name "MAP7D3"; transcript_type "protein_coding"; transcript_status "KNOWN"; transcript_name "MAP7D3-201"; exon_number "18"; exon_id "ENSE00003623722.1"; talon_gene "57726"; talon_transcript "204482"; talon_exon "942193"; ccdsid "CCDS55509.1"; exon_status "KNOWN"; level "3"; protein_id "ENSP00000359697.5"; source "ENSEMBL"; tag "CCDS";
chrX	HAVANA	exon	136216811	136218493	.	-	.	gene_id "ENSG00000129680.15"; transcript_id "ENST00000316077.13"; gene_type "protein_coding"; gene_status "KNOWN"; gene_name "MAP7D3"; transcript_type "protein_coding"; transcript_status "KNOWN"; transcript_name "MAP7D3-201"; exon_number "19"; exon_id "ENSE00001923781.1"; talon_gene "57726"; talon_transcript "204482"; talon_exon "942201"; ccdsid "CCDS44004.1"; exon_status "KNOWN"; level "2"; protein_id "ENSP00000318086.9"; source "HAVANA"; tag "CCDS";
chrX	HAVANA	gene	136497511	136512342	.	+	.	gene_id "ENSG00000102241.11"; gene_name "HTATSF1"; gene_status "KNOWN"; gene_type "protein_coding"; talon_gene "57730"; havana_gene "OTTHUMG00000022510.3"; level "2";
chrX	HAVANA	transcript	136497511	136512346	.	+	.	gene_id "ENSG00000102241.11"; transcript_id "ENST00000218364.4"; gene_name "HTATSF1"; gene_status "KNOWN"; gene_type "protein_coding"; transcript_type "protein_coding"; transcript_status "KNOWN"; transcript_name "HTATSF1-201"; talon_gene "57730"; talon_transcript "204497"; ccdsid "CCDS14657.1"; havana_transcript "OTTHUMT00000058497.1"; level "2"; protein_id "ENSP00000218364.4"; source "HAVANA"; tag "CCDS"; transcript_support_level "1";
chrX	HAVANA	exon	136497511	136497870	.	+	.	gene_id "ENSG00000102241.11"; transcript_id "ENST00000218364.4"; gene_type "protein_coding"; gene_status "KNOWN"; gene_name "HTATSF1"; transcript_type "protein_coding"; transcript_status "KNOWN"; transcript_name "HTATSF1-201"; exon_number "1"; exon_id "ENSE00001932076.1"; talon_gene "57730"; talon_transcript "204497"; talon_exon "942305"; ccdsid "CCDS14657.1"; exon_status "KNOWN"; level "2"; protein_id "ENSP00000218364.4"; source "HAVANA"; tag "CCDS";
chrX	HAVANA	exon	136499598	136499778	.	+	.	gene_id "ENSG00000102241.11"; transcript_id "ENST00000218364.4"; gene_type "protein_coding"; gene_status "KNOWN"; gene_name "HTATSF1"; transcript_type "protein_coding"; transcript_status "KNOWN"; transcript_name "HTATSF1-201"; exon_number "2"; exon_id "ENSE00000677003.1"; talon_gene "57730"; talon_transcript "204497"; talon_exon "942285"; ccdsid "CCDS14657.1"; exon_status "KNOWN"; level "2"; protein_id "ENSP00000411381.1"; source "HAVANA"; tag "cds_end_NF";
chrX	HAVANA	exon	136500158	136500205	.	+	.	gene_id "ENSG00000102241.11"; transcript_id "ENST00000218364.4"; gene_type "protein_coding"; gene_status "KNOWN"; gene_name "HTATSF1"; transcript_type "protein_coding"; transcript_status "KNOWN"; transcript_name "HTATSF1-201"; exon_number "3"; exon_id "ENSE00000677004.1"; talon_gene "57730"; talon_transcript "204497"; talon_exon "942287"; ccdsid "CCDS14657.1"; exon_status "KNOWN"; level "2"; protein_id "ENSP00000411381.1"; source "HAVANA"; tag "cds_end_NF";
chrX	HAVANA	exon	136500664	136500818	.	+	.	gene_id "ENSG00000102241.11"; transcript_id "ENST00000218364.4"; gene_type "protein_coding"; gene_status "KNOWN"; gene_name "HTATSF1"; transcript_type "protein_coding"; transcript_status "KNOWN"; transcript_name "HTATSF1-201"; exon_number "4"; exon_id "ENSE00000677005.1"; talon_gene "57730"; talon_transcript "204497"; talon_exon "942289"; ccdsid "CCDS14657.1"; exon_status "KNOWN"; level "2"; protein_id "ENSP00000411381.1"; source "HAVANA"; tag "cds_end_NF";
chrX	HAVANA	exon	136502778	136502941	.	+	.	gene_id "ENSG00000102241.11"; transcript_id "ENST00000218364.4"; gene_type "protein_coding"; gene_status "KNOWN"; gene_name "HTATSF1"; transcript_type "protein_coding"; transcript_status "KNOWN"; transcript_name "HTATSF1-201"; exon_number "5"; exon_id "ENSE00003785219.1"; talon_gene "57730"; talon_transcript "204497"; talon_exon "942291"; ccdsid "CCDS14657.1"; exon_status "KNOWN"; level "2"; protein_id "ENSP00000411381.1"; source "HAVANA"; tag "cds_end_NF";
chrX	HAVANA	exon	136504364	136504463	.	+	.	gene_id "ENSG00000102241.11"; transcript_id "ENST00000218364.4"; gene_type "protein_coding"; gene_status "KNOWN"; gene_name "HTATSF1"; transcript_type "protein_coding"; transcript_status "KNOWN"; transcript_name "HTATSF1-201"; exon_number "6"; exon_id "ENSE00000677007.1"; talon_gene "57730"; talon_transcript "204497"; talon_exon "942293"; ccdsid "CCDS14657.1"; exon_status "KNOWN"; level "2"; protein_id "ENSP00000218364.4"; source "HAVANA"; tag "CCDS";
chrX	HAVANA	exon	136509091	136509180	.	+	.	gene_id "ENSG00000102241.11"; transcript_id "ENST00000218364.4"; gene_type "protein_coding"; gene_status "KNOWN"; gene_name "HTATSF1"; transcript_type "protein_coding"; transcript_status "KNOWN"; transcript_name "HTATSF1-201"; exon_number "7"; exon_id "ENSE00000677008.1"; talon_gene "57730"; talon_transcript "204497"; talon_exon "942295"; ccdsid "CCDS14657.1"; exon_status "KNOWN"; level "2"; protein_id "ENSP00000218364.4"; source "HAVANA"; tag "CCDS";
chrX	HAVANA	exon	136510082	136510219	.	+	.	gene_id "ENSG00000102241.11"; transcript_id "ENST00000218364.4"; gene_type "protein_coding"; gene_status "KNOWN"; gene_name "HTATSF1"; transcript_type "protein_coding"; transcript_status "KNOWN"; transcript_name "HTATSF1-201"; exon_number "8"; exon_id "ENSE00000677009.1"; talon_gene "57730"; talon_transcript "204497"; talon_exon "942297"; ccdsid "CCDS14657.1"; exon_status "KNOWN"; level "2"; protein_id "ENSP00000218364.4"; source "HAVANA"; tag "CCDS";
chrX	HAVANA	exon	136510808	136512346	.	+	.	gene_id "ENSG00000102241.11"; transcript_id "ENST00000218364.4"; gene_type "protein_coding"; gene_status "KNOWN"; gene_name "HTATSF1"; transcript_type "protein_coding"; transcript_status "KNOWN"; transcript_name "HTATSF1-201"; exon_number "9"; exon_id "ENSE00001305625.5"; talon_gene "57730"; talon_transcript "204497"; talon_exon "942306"; ccdsid "CCDS14657.1"; exon_status "KNOWN"; level "2"; protein_id "ENSP00000218364.4"; source "HAVANA"; tag "CCDS";
chrX	TALON	transcript	136510808	136512342	.	+	.	gene_id "ENSG00000102241.11"; transcript_id "ENCODEHT000492744"; gene_name "HTATSF1"; gene_status "KNOWN"; gene_type "protein_coding"; transcript_status "NOVEL"; transcript_name "ENCODEHT000492744"; talon_gene "57730"; talon_transcript "492744"; ISM_to_IDs "204494,492667,492687,492703,492729,492734,492739,492742"; ISM_transcript "TRUE";
chrX	ENSEMBL	exon	136510808	136512342	.	+	.	gene_id "ENSG00000102241.11"; transcript_id "ENCODEHT000492744"; gene_type "protein_coding"; gene_status "KNOWN"; gene_name "HTATSF1"; transcript_status "NOVEL"; transcript_name "ENCODEHT000492744"; exon_number "1"; exon_id "ENSE00002321454.1"; talon_gene "57730"; talon_transcript "492744"; talon_exon "942299"; ccdsid "CCDS14657.1"; exon_status "KNOWN"; level "3"; protein_id "ENSP00000442699.1"; source "ENSEMBL"; tag "CCDS";
chrX	HAVANA	gene	136869192	136880722	.	-	.	gene_id "ENSG00000147274.14"; gene_name "RBMX"; gene_status "KNOWN"; gene_type "protein_coding"; talon_gene "57745"; havana_gene "OTTHUMG00000022517.2"; level "2"; tag "ncRNA_host";
chrX	HAVANA	transcript	136869192	136873982	.	-	.	gene_id "ENSG00000147274.14"; transcript_id "ENST00000496459.2"; gene_name "RBMX"; gene_status "KNOWN"; gene_type "protein_coding"; transcript_type "processed_transcript"; transcript_status "KNOWN"; transcript_name "RBMX-205"; talon_gene "57745"; talon_transcript "204522"; havana_transcript "OTTHUMT00000058510.2"; level "2"; source "HAVANA"; transcript_support_level "2";
chrX	HAVANA	exon	136873246	136873982	.	-	.	gene_id "ENSG00000147274.14"; transcript_id "ENST00000496459.2"; gene_type "protein_coding"; gene_status "KNOWN"; gene_name "RBMX"; transcript_type "processed_transcript"; transcript_status "KNOWN"; transcript_name "RBMX-205"; exon_number "1"; exon_id "ENSE00002603378.1"; talon_gene "57745"; talon_transcript "204522"; talon_exon "942422"; exon_status "KNOWN"; level "2"; source "HAVANA";
chrX	HAVANA	exon	136872268	136872345	.	-	.	gene_id "ENSG00000147274.14"; transcript_id "ENST00000496459.2"; gene_type "protein_coding"; gene_status "KNOWN"; gene_name "RBMX"; transcript_type "processed_transcript"; transcript_status "KNOWN"; transcript_name "RBMX-205"; exon_number "2"; exon_id "ENSE00003690452.1"; talon_gene "57745"; talon_transcript "204522"; talon_exon "942405"; ccdsid "CCDS55510.1"; exon_status "KNOWN"; level "2"; protein_id "ENSP00000411989.3"; source "HAVANA"; tag "CCDS";
chrX	HAVANA	exon	136869192	136870417	.	-	.	gene_id "ENSG00000147274.14"; transcript_id "ENST00000496459.2"; gene_type "protein_coding"; gene_status "KNOWN"; gene_name "RBMX"; transcript_type "processed_transcript"; transcript_status "KNOWN"; transcript_name "RBMX-205"; exon_number "3"; exon_id "ENSE00001896947.1"; talon_gene "57745"; talon_transcript "204522"; talon_exon "942423"; exon_status "KNOWN"; level "2"; source "HAVANA";
chrX	TALON	transcript	136873449	136875383	.	-	.	gene_id "ENSG00000147274.14"; transcript_id "ENCODEHT000493014"; gene_name "RBMX"; gene_status "KNOWN"; gene_type "protein_coding"; transcript_status "NOVEL"; transcript_name "ENCODEHT000493014"; talon_gene "57745"; talon_transcript "493014"; ISM-prefix_to_IDs "492885"; ISM-prefix_transcript "TRUE"; ISM-suffix_to_IDs "204525,204526,204528,493011"; ISM-suffix_transcript "TRUE"; ISM_to_IDs "204525,204526,204528,492866,492871,492874,492879,492881,492885,492976,492981,493011"; ISM_transcript "TRUE";
chrX	HAVANA	exon	136875258	136875383	.	-	.	gene_id "ENSG00000147274.14"; transcript_id "ENCODEHT000493014"; gene_type "protein_coding"; gene_status "KNOWN"; gene_name "RBMX"; transcript_status "NOVEL"; transcript_name "ENCODEHT000493014"; exon_number "1"; exon_id "ENSE00003582316.1"; talon_gene "57745"; talon_transcript "493014"; talon_exon "942416"; ccdsid "CCDS55510.1"; exon_status "KNOWN"; level "2"; protein_id "ENSP00000411989.3"; source "HAVANA"; tag "CCDS";
chrX	HAVANA	exon	136875086	136875168	.	-	.	gene_id "ENSG00000147274.14"; transcript_id "ENCODEHT000493014"; gene_type "protein_coding"; gene_status "KNOWN"; gene_name "RBMX"; transcript_status "NOVEL"; transcript_name "ENCODEHT000493014"; exon_number "2"; exon_id "ENSE00003693439.1"; talon_gene "57745"; talon_transcript "493014"; talon_exon "942418"; ccdsid "CCDS55510.1"; exon_status "KNOWN"; level "2"; protein_id "ENSP00000411989.3"; source "HAVANA"; tag "CCDS";
chrX	HAVANA	exon	136873449	136874452	.	-	.	gene_id "ENSG00000147274.14"; transcript_id "ENCODEHT000493014"; gene_type "protein_coding"; gene_status "KNOWN"; gene_name "RBMX"; transcript_status "NOVEL"; transcript_name "ENCODEHT000493014"; exon_number "3"; exon_id "ENSE00003637473.1"; talon_gene "57745"; talon_transcript "493014"; talon_exon "942436"; exon_status "KNOWN"; level "2"; protein_id "ENSP00000456048.1"; source "HAVANA";
chrX	TALON	transcript	136873449	136877964	.	-	.	gene_id "ENSG00000147274.14"; transcript_id "ENCODEHT000493020"; gene_name "RBMX"; gene_status "KNOWN"; gene_type "protein_coding"; transcript_status "NOVEL"; transcript_name "ENCODEHT000493020"; talon_gene "57745"; talon_transcript "493020"; ISM-prefix_to_IDs "492976"; ISM-prefix_transcript "TRUE"; ISM-suffix_to_IDs "204526,204528,493011"; ISM-suffix_transcript "TRUE"; ISM_to_IDs "204526,204528,492866,492871,492976,492981,493011"; ISM_transcript "TRUE";
chrX	HAVANA	exon	136877915	136877964	.	-	.	gene_id "ENSG00000147274.14"; transcript_id "ENCODEHT000493020"; gene_type "protein_coding"; gene_status "KNOWN"; gene_name "RBMX"; transcript_status "NOVEL"; transcript_name "ENCODEHT000493020"; exon_number "1"; exon_id "ENSE00002608936.1"; talon_gene "57745"; talon_transcript "493020"; talon_exon "942443"; exon_status "KNOWN"; level "2"; source "HAVANA";
chrX	HAVANA	exon	136876503	136876655	.	-	.	gene_id "ENSG00000147274.14"; transcript_id "ENCODEHT000493020"; gene_type "protein_coding"; gene_status "KNOWN"; gene_name "RBMX"; transcript_status "NOVEL"; transcript_name "ENCODEHT000493020"; exon_number "2"; exon_id "ENSE00003651038.1"; talon_gene "57745"; talon_transcript "493020"; talon_exon "942426"; ccdsid "CCDS14661.1"; exon_status "KNOWN"; level "2"; protein_id "ENSP00000457691.1"; source "HAVANA"; tag "cds_start_NF";
chrX	HAVANA	exon	136875471	136875585	.	-	.	gene_id "ENSG00000147274.14"; transcript_id "ENCODEHT000493020"; gene_type "protein_coding"; gene_status "KNOWN"; gene_name "RBMX"; transcript_status "NOVEL"; transcript_name "ENCODEHT000493020"; exon_number "3"; exon_id "ENSE00003562452.1"; talon_gene "57745"; talon_transcript "493020"; talon_exon "942414"; ccdsid "CCDS55510.1"; exon_status "KNOWN"; level "2"; protein_id "ENSP00000411989.3"; source "HAVANA"; tag "CCDS";
chrX	HAVANA	exon	136875258	136875383	.	-	.	gene_id "ENSG00000147274.14"; transcript_id "ENCODEHT000493020"; gene_type "protein_coding"; gene_status "KNOWN"; gene_name "RBMX"; transcript_status "NOVEL"; transcript_name "ENCODEHT000493020"; exon_number "4"; exon_id "ENSE00003582316.1"; talon_gene "57745"; talon_transcript "493020"; talon_exon "942416"; ccdsid "CCDS55510.1"; exon_status "KNOWN"; level "2"; protein_id "ENSP00000411989.3"; source "HAVANA"; tag "CCDS";
chrX	HAVANA	exon	136875086	136875168	.	-	.	gene_id "ENSG00000147274.14"; transcript_id "ENCODEHT000493020"; gene_type "protein_coding"; gene_status "KNOWN"; gene_name "RBMX"; transcript_status "NOVEL"; transcript_name "ENCODEHT000493020"; exon_number "5"; exon_id "ENSE00003693439.1"; talon_gene "57745"; talon_transcript "493020"; talon_exon "942418"; ccdsid "CCDS55510.1"; exon_status "KNOWN"; level "2"; protein_id "ENSP00000411989.3"; source "HAVANA"; tag "CCDS";
chrX	HAVANA	exon	136873449	136874452	.	-	.	gene_id "ENSG00000147274.14"; transcript_id "ENCODEHT000493020"; gene_type "protein_coding"; gene_status "KNOWN"; gene_name "RBMX"; transcript_status "NOVEL"; transcript_name "ENCODEHT000493020"; exon_number "6"; exon_id "ENSE00003637473.1"; talon_gene "57745"; talon_transcript "493020"; talon_exon "942436"; exon_status "KNOWN"; level "2"; protein_id "ENSP00000456048.1"; source "HAVANA";
chrX	TALON	transcript	136873449	136875168	.	-	.	gene_id "ENSG00000147274.14"; transcript_id "ENCODEHT000493080"; gene_name "RBMX"; gene_status "KNOWN"; gene_type "protein_coding"; transcript_status "NOVEL"; transcript_name "ENCODEHT000493080"; talon_gene "57745"; talon_transcript "493080"; ISM-prefix_to_IDs "492892"; ISM-prefix_transcript "TRUE"; ISM-suffix_to_IDs "204525,204526,204528,493011,493014,493020,493071,493076"; ISM-suffix_transcript "TRUE"; ISM_to_IDs "204525,204526,204528,492866,492871,492874,492879,492881,492885,492892,492976,492981,493011,493014,493020,493071,493076"; ISM_transcript "TRUE";
chrX	HAVANA	exon	136875086	136875168	.	-	.	gene_id "ENSG00000147274.14"; transcript_id "ENCODEHT000493080"; gene_type "protein_coding"; gene_status "KNOWN"; gene_name "RBMX"; transcript_status "NOVEL"; transcript_name "ENCODEHT000493080"; exon_number "1"; exon_id "ENSE00003693439.1"; talon_gene "57745"; talon_transcript "493080"; talon_exon "942418"; ccdsid "CCDS55510.1"; exon_status "KNOWN"; level "2"; protein_id "ENSP00000411989.3"; source "HAVANA"; tag "CCDS";
chrX	HAVANA	exon	136873449	136874452	.	-	.	gene_id "ENSG00000147274.14"; transcript_id "ENCODEHT000493080"; gene_type "protein_coding"; gene_status "KNOWN"; gene_name "RBMX"; transcript_status "NOVEL"; transcript_name "ENCODEHT000493080"; exon_number "2"; exon_id "ENSE00003637473.1"; talon_gene "57745"; talon_transcript "493080"; talon_exon "942436"; exon_status "KNOWN"; level "2"; protein_id "ENSP00000456048.1"; source "HAVANA";
chrX	TALON	transcript	136873449	136875560	.	-	.	gene_id "ENSG00000147274.14"; transcript_id "ENCODEHT000493091"; gene_name "RBMX"; gene_status "KNOWN"; gene_type "protein_coding"; transcript_status "NOVEL"; transcript_name "ENCODEHT000493091"; talon_gene "57745"; talon_transcript "493091"; ISM-prefix_to_IDs "492879"; ISM-prefix_transcript "TRUE"; ISM-suffix_to_IDs "204525,204526,204528,493011,493020,493071"; ISM-suffix_transcript "TRUE"; ISM_to_IDs "204525,204526,204528,492866,492871,492874,492879,492881,492976,492981,493011,493020,493071"; ISM_transcript "TRUE";
chrX	TALON	exon	136875471	136875560	.	-	.	gene_id "ENSG00000147274.14"; transcript_id "ENCODEHT000493091"; gene_type "protein_coding"; gene_status "KNOWN"; gene_name "RBMX"; transcript_status "NOVEL"; transcript_name "ENCODEHT000493091"; exon_number "1"; exon_id "1267462"; talon_gene "57745"; talon_transcript "493091"; talon_exon "1267462"; exon_status "NOVEL";
chrX	HAVANA	exon	136875258	136875383	.	-	.	gene_id "ENSG00000147274.14"; transcript_id "ENCODEHT000493091"; gene_type "protein_coding"; gene_status "KNOWN"; gene_name "RBMX"; transcript_status "NOVEL"; transcript_name "ENCODEHT000493091"; exon_number "2"; exon_id "ENSE00003582316.1"; talon_gene "57745"; talon_transcript "493091"; talon_exon "942416"; ccdsid "CCDS55510.1"; exon_status "KNOWN"; level "2"; protein_id "ENSP00000411989.3"; source "HAVANA"; tag "CCDS";
chrX	HAVANA	exon	136875086	136875168	.	-	.	gene_id "ENSG00000147274.14"; transcript_id "ENCODEHT000493091"; gene_type "protein_coding"; gene_status "KNOWN"; gene_name "RBMX"; transcript_status "NOVEL"; transcript_name "ENCODEHT000493091"; exon_number "3"; exon_id "ENSE00003693439.1"; talon_gene "57745"; talon_transcript "493091"; talon_exon "942418"; ccdsid "CCDS55510.1"; exon_status "KNOWN"; level "2"; protein_id "ENSP00000411989.3"; source "HAVANA"; tag "CCDS";
chrX	HAVANA	exon	136873449	136874452	.	-	.	gene_id "ENSG00000147274.14"; transcript_id "ENCODEHT000493091"; gene_type "protein_coding"; gene_status "KNOWN"; gene_name "RBMX"; transcript_status "NOVEL"; transcript_name "ENCODEHT000493091"; exon_number "4"; exon_id "ENSE00003637473.1"; talon_gene "57745"; talon_transcript "493091"; talon_exon "942436"; exon_status "KNOWN"; level "2"; protein_id "ENSP00000456048.1"; source "HAVANA";
chrX	TALON	transcript	136873449	136876600	.	-	.	gene_id "ENSG00000147274.14"; transcript_id "ENCODEHT000493128"; gene_name "RBMX"; gene_status "KNOWN"; gene_type "protein_coding"; transcript_status "NOVEL"; transcript_name "ENCODEHT000493128"; talon_gene "57745"; talon_transcript "493128"; ISM-prefix_to_IDs "492881"; ISM-prefix_transcript "TRUE"; ISM-suffix_to_IDs "204525,204526,204528,493011,493020,493071"; ISM-suffix_transcript "TRUE"; ISM_to_IDs "204525,204526,204528,492866,492871,492881,492976,492981,493011,493020,493071"; ISM_transcript "TRUE";
chrX	TALON	exon	136876503	136876600	.	-	.	gene_id "ENSG00000147274.14"; transcript_id "ENCODEHT000493128"; gene_type "protein_coding"; gene_status "KNOWN"; gene_name "RBMX"; transcript_status "NOVEL"; transcript_name "ENCODEHT000493128"; exon_number "1"; exon_id "1267359"; talon_gene "57745"; talon_transcript "493128"; talon_exon "1267359"; exon_status "NOVEL";
chrX	HAVANA	exon	136875471	136875585	.	-	.	gene_id "ENSG00000147274.14"; transcript_id "ENCODEHT000493128"; gene_type "protein_coding"; gene_status "KNOWN"; gene_name "RBMX"; transcript_status "NOVEL"; transcript_name "ENCODEHT000493128"; exon_number "2"; exon_id "ENSE00003562452.1"; talon_gene "57745"; talon_transcript "493128"; talon_exon "942414"; ccdsid "CCDS55510.1"; exon_status "KNOWN"; level "2"; protein_id "ENSP00000411989.3"; source "HAVANA"; tag "CCDS";
chrX	HAVANA	exon	136875258	136875383	.	-	.	gene_id "ENSG00000147274.14"; transcript_id "ENCODEHT000493128"; gene_type "protein_coding"; gene_status "KNOWN"; gene_name "RBMX"; transcript_status "NOVEL"; transcript_name "ENCODEHT000493128"; exon_number "3"; exon_id "ENSE00003582316.1"; talon_gene "57745"; talon_transcript "493128"; talon_exon "942416"; ccdsid "CCDS55510.1"; exon_status "KNOWN"; level "2"; protein_id "ENSP00000411989.3"; source "HAVANA"; tag "CCDS";
chrX	HAVANA	exon	136875086	136875168	.	-	.	gene_id "ENSG00000147274.14"; transcript_id "ENCODEHT000493128"; gene_type "protein_coding"; gene_status "KNOWN"; gene_name "RBMX"; transcript_status "NOVEL"; transcript_name "ENCODEHT000493128"; exon_number "4"; exon_id "ENSE00003693439.1"; talon_gene "57745"; talon_transcript "493128"; talon_exon "942418"; ccdsid "CCDS55510.1"; exon_status "KNOWN"; level "2"; protein_id "ENSP00000411989.3"; source "HAVANA"; tag "CCDS";
chrX	HAVANA	exon	136873449	136874452	.	-	.	gene_id "ENSG00000147274.14"; transcript_id "ENCODEHT000493128"; gene_type "protein_coding"; gene_status "KNOWN"; gene_name "RBMX"; transcript_status "NOVEL"; transcript_name "ENCODEHT000493128"; exon_number "5"; exon_id "ENSE00003637473.1"; talon_gene "57745"; talon_transcript "493128"; talon_exon "942436"; exon_status "KNOWN"; level "2"; protein_id "ENSP00000456048.1"; source "HAVANA";
chrX	HAVANA	transcript	136873461	136880725	.	-	.	gene_id "ENSG00000147274.14"; transcript_id "ENST00000320676.11"; gene_name "RBMX"; gene_status "KNOWN"; gene_type "protein_coding"; transcript_type "protein_coding"; transcript_status "KNOWN"; transcript_name "RBMX-201"; talon_gene "57745"; talon_transcript "204526"; ccdsid "CCDS14661.1"; havana_transcript "OTTHUMT00000058507.1"; level "2"; protein_id "ENSP00000359645.3"; source "HAVANA"; tag "CCDS"; transcript_support_level "1";
chrX	HAVANA	exon	136880597	136880725	.	-	.	gene_id "ENSG00000147274.14"; transcript_id "ENST00000320676.11"; gene_type "protein_coding"; gene_status "KNOWN"; gene_name "RBMX"; transcript_type "protein_coding"; transcript_status "KNOWN"; transcript_name "RBMX-201"; exon_number "1"; exon_id "ENSE00001765106.1"; talon_gene "57745"; talon_transcript "204526"; talon_exon "942408"; ccdsid "CCDS55510.1"; exon_status "KNOWN"; level "2"; protein_id "ENSP00000411989.3"; source "HAVANA"; tag "CCDS";
chrX	HAVANA	exon	136879319	136879453	.	-	.	gene_id "ENSG00000147274.14"; transcript_id "ENST00000320676.11"; gene_type "protein_coding"; gene_status "KNOWN"; gene_name "RBMX"; transcript_type "protein_coding"; transcript_status "KNOWN"; transcript_name "RBMX-201"; exon_number "2"; exon_id "ENSE00003532874.1"; talon_gene "57745"; talon_transcript "204526"; talon_exon "942410"; ccdsid "CCDS55510.1"; exon_status "KNOWN"; level "2"; protein_id "ENSP00000411989.3"; source "HAVANA"; tag "CCDS";
chrX	HAVANA	exon	136879017	136879123	.	-	.	gene_id "ENSG00000147274.14"; transcript_id "ENST00000320676.11"; gene_type "protein_coding"; gene_status "KNOWN"; gene_name "RBMX"; transcript_type "protein_coding"; transcript_status "KNOWN"; transcript_name "RBMX-201"; exon_number "3"; exon_id "ENSE00003647217.1"; talon_gene "57745"; talon_transcript "204526"; talon_exon "942412"; ccdsid "CCDS55510.1"; exon_status "KNOWN"; level "2"; protein_id "ENSP00000411989.3"; source "HAVANA"; tag "CCDS";
chrX	HAVANA	exon	136877915	136878086	.	-	.	gene_id "ENSG00000147274.14"; transcript_id "ENST00000320676.11"; gene_type "protein_coding"; gene_status "KNOWN"; gene_name "RBMX"; transcript_type "protein_coding"; transcript_status "KNOWN"; transcript_name "RBMX-201"; exon_number "4"; exon_id "ENSE00003649186.1"; talon_gene "57745"; talon_transcript "204526"; talon_exon "942432"; ccdsid "CCDS14661.1"; exon_status "KNOWN"; level "2"; protein_id "ENSP00000405117.2"; source "HAVANA"; tag "cds_start_NF";
chrX	HAVANA	exon	136876503	136876655	.	-	.	gene_id "ENSG00000147274.14"; transcript_id "ENST00000320676.11"; gene_type "protein_coding"; gene_status "KNOWN"; gene_name "RBMX"; transcript_type "protein_coding"; transcript_status "KNOWN"; transcript_name "RBMX-201"; exon_number "5"; exon_id "ENSE00003651038.1"; talon_gene "57745"; talon_transcript "204526"; talon_exon "942426"; ccdsid "CCDS14661.1"; exon_status "KNOWN"; level "2"; protein_id "ENSP00000457691.1"; source "HAVANA"; tag "cds_start_NF";
chrX	HAVANA	exon	136875471	136875585	.	-	.	gene_id "ENSG00000147274.14"; transcript_id "ENST00000320676.11"; gene_type "protein_coding"; gene_status "KNOWN"; gene_name "RBMX"; transcript_type "protein_coding"; transcript_status "KNOWN"; transcript_name "RBMX-201"; exon_number "6"; exon_id "ENSE00003562452.1"; talon_gene "57745"; talon_transcript "204526"; talon_exon "942414"; ccdsid "CCDS55510.1"; exon_status "KNOWN"; level "2"; protein_id "ENSP00000411989.3"; source "HAVANA"; tag "CCDS";
chrX	HAVANA	exon	136875258	136875383	.	-	.	gene_id "ENSG00000147274.14"; transcript_id "ENST00000320676.11"; gene_type "protein_coding"; gene_status "KNOWN"; gene_name "RBMX"; transcript_type "protein_coding"; transcript_status "KNOWN"; transcript_name "RBMX-201"; exon_number "7"; exon_id "ENSE00003582316.1"; talon_gene "57745"; talon_transcript "204526"; talon_exon "942416"; ccdsid "CCDS55510.1"; exon_status "KNOWN"; level "2"; protein_id "ENSP00000411989.3"; source "HAVANA"; tag "CCDS";
chrX	HAVANA	exon	136875086	136875168	.	-	.	gene_id "ENSG00000147274.14"; transcript_id "ENST00000320676.11"; gene_type "protein_coding"; gene_status "KNOWN"; gene_name "RBMX"; transcript_type "protein_coding"; transcript_status "KNOWN"; transcript_name "RBMX-201"; exon_number "8"; exon_id "ENSE00003693439.1"; talon_gene "57745"; talon_transcript "204526"; talon_exon "942418"; ccdsid "CCDS55510.1"; exon_status "KNOWN"; level "2"; protein_id "ENSP00000411989.3"; source "HAVANA"; tag "CCDS";
chrX	HAVANA	exon	136873461	136874452	.	-	.	gene_id "ENSG00000147274.14"; transcript_id "ENST00000320676.11"; gene_type "protein_coding"; gene_status "KNOWN"; gene_name "RBMX"; transcript_type "protein_coding"; transcript_status "KNOWN"; transcript_name "RBMX-201"; exon_number "9"; exon_id "ENSE00001860294.1"; talon_gene "57745"; talon_transcript "204526"; talon_exon "942437"; ccdsid "CCDS14661.1"; exon_status "KNOWN"; level "2"; protein_id "ENSP00000359645.3"; source "HAVANA"; tag "CCDS";
chrX	TALON	transcript	136873461	136879431	.	-	.	gene_id "ENSG00000147274.14"; transcript_id "ENCODEHT000493138"; gene_name "RBMX"; gene_status "KNOWN"; gene_type "protein_coding"; transcript_status "NOVEL"; transcript_name "ENCODEHT000493138"; talon_gene "57745"; talon_transcript "493138"; ISM-suffix_to_IDs "204526"; ISM-suffix_transcript "TRUE"; ISM_to_IDs "204526,492866"; ISM_transcript "TRUE";
chrX	HAVANA	exon	136879319	136879431	.	-	.	gene_id "ENSG00000147274.14"; transcript_id "ENCODEHT000493138"; gene_type "protein_coding"; gene_status "KNOWN"; gene_name "RBMX"; transcript_status "NOVEL"; transcript_name "ENCODEHT000493138"; exon_number "1"; exon_id "ENSE00002577606.1"; talon_gene "57745"; talon_transcript "493138"; talon_exon "942430"; exon_status "KNOWN"; level "2"; protein_id "ENSP00000405117.2"; source "HAVANA"; tag "cds_start_NF";
chrX	HAVANA	exon	136879017	136879123	.	-	.	gene_id "ENSG00000147274.14"; transcript_id "ENCODEHT000493138"; gene_type "protein_coding"; gene_status "KNOWN"; gene_name "RBMX"; transcript_status "NOVEL"; transcript_name "ENCODEHT000493138"; exon_number "2"; exon_id "ENSE00003647217.1"; talon_gene "57745"; talon_transcript "493138"; talon_exon "942412"; ccdsid "CCDS55510.1"; exon_status "KNOWN"; level "2"; protein_id "ENSP00000411989.3"; source "HAVANA"; tag "CCDS";
chrX	HAVANA	exon	136877915	136878086	.	-	.	gene_id "ENSG00000147274.14"; transcript_id "ENCODEHT000493138"; gene_type "protein_coding"; gene_status "KNOWN"; gene_name "RBMX"; transcript_status "NOVEL"; transcript_name "ENCODEHT000493138"; exon_number "3"; exon_id "ENSE00003649186.1"; talon_gene "57745"; talon_transcript "493138"; talon_exon "942432"; ccdsid "CCDS14661.1"; exon_status "KNOWN"; level "2"; protein_id "ENSP00000405117.2"; source "HAVANA"; tag "cds_start_NF";
chrX	HAVANA	exon	136876503	136876655	.	-	.	gene_id "ENSG00000147274.14"; transcript_id "ENCODEHT000493138"; gene_type "protein_coding"; gene_status "KNOWN"; gene_name "RBMX"; transcript_status "NOVEL"; transcript_name "ENCODEHT000493138"; exon_number "4"; exon_id "ENSE00003651038.1"; talon_gene "57745"; talon_transcript "493138"; talon_exon "942426"; ccdsid "CCDS14661.1"; exon_status "KNOWN"; level "2"; protein_id "ENSP00000457691.1"; source "HAVANA"; tag "cds_start_NF";
chrX	HAVANA	exon	136875471	136875585	.	-	.	gene_id "ENSG00000147274.14"; transcript_id "ENCODEHT000493138"; gene_type "protein_coding"; gene_status "KNOWN"; gene_name "RBMX"; transcript_status "NOVEL"; transcript_name "ENCODEHT000493138"; exon_number "5"; exon_id "ENSE00003562452.1"; talon_gene "57745"; talon_transcript "493138"; talon_exon "942414"; ccdsid "CCDS55510.1"; exon_status "KNOWN"; level "2"; protein_id "ENSP00000411989.3"; source "HAVANA"; tag "CCDS";
chrX	HAVANA	exon	136875258	136875383	.	-	.	gene_id "ENSG00000147274.14"; transcript_id "ENCODEHT000493138"; gene_type "protein_coding"; gene_status "KNOWN"; gene_name "RBMX"; transcript_status "NOVEL"; transcript_name "ENCODEHT000493138"; exon_number "6"; exon_id "ENSE00003582316.1"; talon_gene "57745"; talon_transcript "493138"; talon_exon "942416"; ccdsid "CCDS55510.1"; exon_status "KNOWN"; level "2"; protein_id "ENSP00000411989.3"; source "HAVANA"; tag "CCDS";
chrX	HAVANA	exon	136875086	136875168	.	-	.	gene_id "ENSG00000147274.14"; transcript_id "ENCODEHT000493138"; gene_type "protein_coding"; gene_status "KNOWN"; gene_name "RBMX"; transcript_status "NOVEL"; transcript_name "ENCODEHT000493138"; exon_number "7"; exon_id "ENSE00003693439.1"; talon_gene "57745"; talon_transcript "493138"; talon_exon "942418"; ccdsid "CCDS55510.1"; exon_status "KNOWN"; level "2"; protein_id "ENSP00000411989.3"; source "HAVANA"; tag "CCDS";
chrX	HAVANA	exon	136873461	136874452	.	-	.	gene_id "ENSG00000147274.14"; transcript_id "ENCODEHT000493138"; gene_type "protein_coding"; gene_status "KNOWN"; gene_name "RBMX"; transcript_status "NOVEL"; transcript_name "ENCODEHT000493138"; exon_number "8"; exon_id "ENSE00001860294.1"; talon_gene "57745"; talon_transcript "493138"; talon_exon "942437"; ccdsid "CCDS14661.1"; exon_status "KNOWN"; level "2"; protein_id "ENSP00000359645.3"; source "HAVANA"; tag "CCDS";
chrX	HAVANA	transcript	136879017	136880722	.	-	.	gene_id "ENSG00000147274.14"; transcript_id "ENST00000565907.1"; gene_name "RBMX"; gene_status "KNOWN"; gene_type "protein_coding"; transcript_type "retained_intron"; transcript_status "KNOWN"; transcript_name "RBMX-210"; talon_gene "57745"; talon_transcript "204531"; havana_transcript "OTTHUMT00000420451.1"; level "2"; source "HAVANA"; transcript_support_level "2";
chrX	HAVANA	exon	136880597	136880722	.	-	.	gene_id "ENSG00000147274.14"; transcript_id "ENST00000565907.1"; gene_type "protein_coding"; gene_status "KNOWN"; gene_name "RBMX"; transcript_type "retained_intron"; transcript_status "KNOWN"; transcript_name "RBMX-210"; exon_number "1"; exon_id "ENSE00002628463.1"; talon_gene "57745"; talon_transcript "204531"; talon_exon "942424"; exon_status "KNOWN"; level "2"; protein_id "ENSP00000457691.1"; source "HAVANA";
chrX	HAVANA	exon	136879017	136879453	.	-	.	gene_id "ENSG00000147274.14"; transcript_id "ENST00000565907.1"; gene_type "protein_coding"; gene_status "KNOWN"; gene_name "RBMX"; transcript_type "retained_intron"; transcript_status "KNOWN"; transcript_name "RBMX-210"; exon_number "2"; exon_id "ENSE00002586426.1"; talon_gene "57745"; talon_transcript "204531"; talon_exon "942448"; exon_status "KNOWN"; level "2"; source "HAVANA";
chrX	HAVANA	gene	137324972	137325049	.	-	.	gene_id "ENSG00000214748.2"; gene_name "AL355309.1"; gene_status "KNOWN"; gene_type "processed_pseudogene"; talon_gene "57751"; havana_gene "OTTHUMG00000022522.1"; level "2";
chrX	HAVANA	transcript	137324972	137325049	.	-	.	gene_id "ENSG00000214748.2"; transcript_id "ENST00000442158.1"; gene_name "AL355309.1"; gene_status "KNOWN"; gene_type "processed_pseudogene"; transcript_type "processed_pseudogene"; transcript_status "KNOWN"; transcript_name "AL355309.1-201"; talon_gene "57751"; talon_transcript "204541"; havana_transcript "OTTHUMT00000058520.1"; level "2"; ont "PGO:0000004"; source "HAVANA"; tag "basic"; transcript_support_level "NA";
chrX	HAVANA	exon	137324972	137325049	.	-	.	gene_id "ENSG00000214748.2"; transcript_id "ENST00000442158.1"; gene_type "processed_pseudogene"; gene_status "KNOWN"; gene_name "AL355309.1"; transcript_type "processed_pseudogene"; transcript_status "KNOWN"; transcript_name "AL355309.1-201"; exon_number "1"; exon_id "ENSE00001535504.2"; talon_gene "57751"; talon_transcript "204541"; talon_exon "942493"; exon_status "KNOWN"; level "2"; ont "PGO:0000004"; source "HAVANA"; tag "basic";
chrX	HAVANA	gene	140032344	140033480	.	+	.	gene_id "ENSG00000214653.4"; gene_name "HNRNPA3P3"; gene_status "KNOWN"; gene_type "processed_pseudogene"; talon_gene "57779"; havana_gene "OTTHUMG00000022541.1"; level "1"; tag "pseudo_consens";
chrX	HAVANA	transcript	140032344	140033480	.	+	.	gene_id "ENSG00000214653.4"; transcript_id "ENST00000416838.1"; gene_name "HNRNPA3P3"; gene_status "KNOWN"; gene_type "processed_pseudogene"; transcript_type "processed_pseudogene"; transcript_status "KNOWN"; transcript_name "HNRNPA3P3-201"; talon_gene "57779"; talon_transcript "204602"; havana_transcript "OTTHUMT00000058574.1"; level "1"; ont "PGO:0000004"; source "HAVANA"; tag "basic"; transcript_support_level "NA";
chrX	HAVANA	exon	140032344	140033480	.	+	.	gene_id "ENSG00000214653.4"; transcript_id "ENST00000416838.1"; gene_type "processed_pseudogene"; gene_status "KNOWN"; gene_name "HNRNPA3P3"; transcript_type "processed_pseudogene"; transcript_status "KNOWN"; transcript_name "HNRNPA3P3-201"; exon_number "1"; exon_id "ENSE00001607778.1"; talon_gene "57779"; talon_transcript "204602"; talon_exon "942798"; exon_status "KNOWN"; level "1"; ont "PGO:0000004"; source "HAVANA"; tag "basic";
chrX	HAVANA	gene	146619597	146620584	.	-	.	gene_id "ENSG00000231686.1"; gene_name "Z97180.1"; gene_status "KNOWN"; gene_type "processed_pseudogene"; talon_gene "57848"; havana_gene "OTTHUMG00000022598.1"; level "1"; tag "pseudo_consens";
chrX	HAVANA	transcript	146619597	146620584	.	-	.	gene_id "ENSG00000231686.1"; transcript_id "ENST00000445173.1"; gene_name "Z97180.1"; gene_status "KNOWN"; gene_type "processed_pseudogene"; transcript_type "processed_pseudogene"; transcript_status "KNOWN"; transcript_name "Z97180.1-201"; talon_gene "57848"; talon_transcript "204706"; havana_transcript "OTTHUMT00000058637.1"; level "1"; ont "PGO:0000004"; source "HAVANA"; tag "basic"; transcript_support_level "NA";
chrX	HAVANA	exon	146619597	146620584	.	-	.	gene_id "ENSG00000231686.1"; transcript_id "ENST00000445173.1"; gene_type "processed_pseudogene"; gene_status "KNOWN"; gene_name "Z97180.1"; transcript_type "processed_pseudogene"; transcript_status "KNOWN"; transcript_name "Z97180.1-201"; exon_number "1"; exon_id "ENSE00001734348.1"; talon_gene "57848"; talon_transcript "204706"; talon_exon "943077"; exon_status "KNOWN"; level "1"; ont "PGO:0000004"; source "HAVANA"; tag "basic";
chrX	HAVANA	gene	148052233	148052746	.	+	.	gene_id "ENSG00000219507.4"; gene_name "FTH1P8"; gene_status "KNOWN"; gene_type "processed_pseudogene"; talon_gene "57881"; havana_gene "OTTHUMG00000022607.1"; level "1"; tag "pseudo_consens";
chrX	HAVANA	transcript	148052233	148052746	.	+	.	gene_id "ENSG00000219507.4"; transcript_id "ENST00000498161.1"; gene_name "FTH1P8"; gene_status "KNOWN"; gene_type "processed_pseudogene"; transcript_type "processed_pseudogene"; transcript_status "KNOWN"; transcript_name "FTH1P8-201"; talon_gene "57881"; talon_transcript "204763"; havana_transcript "OTTHUMT00000058666.1"; level "1"; ont "PGO:0000004"; source "HAVANA"; tag "basic"; transcript_support_level "NA";
chrX	HAVANA	exon	148052233	148052746	.	+	.	gene_id "ENSG00000219507.4"; transcript_id "ENST00000498161.1"; gene_type "processed_pseudogene"; gene_status "KNOWN"; gene_name "FTH1P8"; transcript_type "processed_pseudogene"; transcript_status "KNOWN"; transcript_name "FTH1P8-201"; exon_number "1"; exon_id "ENSE00001863216.1"; talon_gene "57881"; talon_transcript "204763"; talon_exon "943241"; exon_status "KNOWN"; level "1"; ont "PGO:0000004"; source "HAVANA"; tag "basic";
chrX	HAVANA	gene	148198014	148198878	.	-	.	gene_id "ENSG00000233467.2"; gene_name "U40455.1"; gene_status "KNOWN"; gene_type "processed_pseudogene"; talon_gene "57882"; havana_gene "OTTHUMG00000022609.1"; level "1"; tag "pseudo_consens";
chrX	HAVANA	transcript	148198014	148198878	.	-	.	gene_id "ENSG00000233467.2"; transcript_id "ENST00000411473.1"; gene_name "U40455.1"; gene_status "KNOWN"; gene_type "processed_pseudogene"; transcript_type "processed_pseudogene"; transcript_status "KNOWN"; transcript_name "U40455.1-201"; talon_gene "57882"; talon_transcript "204764"; havana_transcript "OTTHUMT00000058669.1"; level "1"; ont "PGO:0000004"; source "HAVANA"; tag "basic"; transcript_support_level "NA";
chrX	HAVANA	exon	148198014	148198878	.	-	.	gene_id "ENSG00000233467.2"; transcript_id "ENST00000411473.1"; gene_type "processed_pseudogene"; gene_status "KNOWN"; gene_name "U40455.1"; transcript_type "processed_pseudogene"; transcript_status "KNOWN"; transcript_name "U40455.1-201"; exon_number "1"; exon_id "ENSE00001718273.1"; talon_gene "57882"; talon_transcript "204764"; talon_exon "943242"; exon_status "KNOWN"; level "1"; ont "PGO:0000004"; source "HAVANA"; tag "basic";
chrX	HAVANA	gene	149476990	149505280	.	-	.	gene_id "ENSG00000010404.17"; gene_name "IDS"; gene_status "KNOWN"; gene_type "protein_coding"; talon_gene "57889"; havana_gene "OTTHUMG00000022615.8"; level "2"; tag "overlapping_locus";
chrX	HAVANA	transcript	149476990	149505347	.	-	.	gene_id "ENSG00000010404.17"; transcript_id "ENST00000340855.10"; gene_name "IDS"; gene_status "KNOWN"; gene_type "protein_coding"; transcript_type "protein_coding"; transcript_status "KNOWN"; transcript_name "IDS-201"; talon_gene "57889"; talon_transcript "204775"; ccdsid "CCDS14685.1"; havana_transcript "OTTHUMT00000058677.4"; level "2"; protein_id "ENSP00000339801.6"; source "HAVANA"; tag "CCDS"; transcript_support_level "1";
chrX	HAVANA	exon	149505035	149505347	.	-	.	gene_id "ENSG00000010404.17"; transcript_id "ENST00000340855.10"; gene_type "protein_coding"; gene_status "KNOWN"; gene_name "IDS"; transcript_type "protein_coding"; transcript_status "KNOWN"; transcript_name "IDS-201"; exon_number "1"; exon_id "ENSE00001937235.1"; talon_gene "57889"; talon_transcript "204775"; talon_exon "943310"; ccdsid "CCDS14685.1"; exon_status "KNOWN"; level "2"; protein_id "ENSP00000339801.6"; source "HAVANA"; tag "CCDS";
chrX	HAVANA	exon	149504157	149504293	.	-	.	gene_id "ENSG00000010404.17"; transcript_id "ENST00000340855.10"; gene_type "protein_coding"; gene_status "KNOWN"; gene_name "IDS"; transcript_type "protein_coding"; transcript_status "KNOWN"; transcript_name "IDS-201"; exon_number "2"; exon_id "ENSE00000677390.1"; talon_gene "57889"; talon_transcript "204775"; talon_exon "943312"; ccdsid "CCDS14685.1"; exon_status "KNOWN"; level "2"; protein_id "ENSP00000339801.6"; source "HAVANA"; tag "CCDS";
chrX	HAVANA	exon	149503312	149503489	.	-	.	gene_id "ENSG00000010404.17"; transcript_id "ENST00000340855.10"; gene_type "protein_coding"; gene_status "KNOWN"; gene_name "IDS"; transcript_type "protein_coding"; transcript_status "KNOWN"; transcript_name "IDS-201"; exon_number "3"; exon_id "ENSE00000677392.1"; talon_gene "57889"; talon_transcript "204775"; talon_exon "943314"; ccdsid "CCDS14685.1"; exon_status "KNOWN"; level "2"; protein_id "ENSP00000339801.6"; source "HAVANA"; tag "CCDS";
chrX	HAVANA	exon	149500949	149501037	.	-	.	gene_id "ENSG00000010404.17"; transcript_id "ENST00000340855.10"; gene_type "protein_coding"; gene_status "KNOWN"; gene_name "IDS"; transcript_type "protein_coding"; transcript_status "KNOWN"; transcript_name "IDS-201"; exon_number "4"; exon_id "ENSE00003584734.1"; talon_gene "57889"; talon_transcript "204775"; talon_exon "943316"; ccdsid "CCDS14685.1"; exon_status "KNOWN"; level "2"; protein_id "ENSP00000339801.6"; source "HAVANA"; tag "CCDS";
chrX	HAVANA	exon	149498107	149498307	.	-	.	gene_id "ENSG00000010404.17"; transcript_id "ENST00000340855.10"; gene_type "protein_coding"; gene_status "KNOWN"; gene_name "IDS"; transcript_type "protein_coding"; transcript_status "KNOWN"; transcript_name "IDS-201"; exon_number "5"; exon_id "ENSE00003486921.1"; talon_gene "57889"; talon_transcript "204775"; talon_exon "943318"; ccdsid "CCDS14685.1"; exon_status "KNOWN"; level "2"; protein_id "ENSP00000339801.6"; source "HAVANA"; tag "CCDS";
chrX	HAVANA	exon	149496346	149496516	.	-	.	gene_id "ENSG00000010404.17"; transcript_id "ENST00000340855.10"; gene_type "protein_coding"; gene_status "KNOWN"; gene_name "IDS"; transcript_type "protein_coding"; transcript_status "KNOWN"; transcript_name "IDS-201"; exon_number "6"; exon_id "ENSE00003629250.1"; talon_gene "57889"; talon_transcript "204775"; talon_exon "943320"; ccdsid "CCDS14685.1"; exon_status "KNOWN"; level "2"; protein_id "ENSP00000339801.6"; source "HAVANA"; tag "CCDS";
chrX	HAVANA	exon	149490314	149490440	.	-	.	gene_id "ENSG00000010404.17"; transcript_id "ENST00000340855.10"; gene_type "protein_coding"; gene_status "KNOWN"; gene_name "IDS"; transcript_type "protein_coding"; transcript_status "KNOWN"; transcript_name "IDS-201"; exon_number "7"; exon_id "ENSE00003617711.1"; talon_gene "57889"; talon_transcript "204775"; talon_exon "943322"; ccdsid "CCDS14685.1"; exon_status "KNOWN"; level "2"; protein_id "ENSP00000339801.6"; source "HAVANA"; tag "CCDS";
chrX	HAVANA	exon	149486925	149487098	.	-	.	gene_id "ENSG00000010404.17"; transcript_id "ENST00000340855.10"; gene_type "protein_coding"; gene_status "KNOWN"; gene_name "IDS"; transcript_type "protein_coding"; transcript_status "KNOWN"; transcript_name "IDS-201"; exon_number "8"; exon_id "ENSE00003670465.1"; talon_gene "57889"; talon_transcript "204775"; talon_exon "943324"; ccdsid "CCDS14685.1"; exon_status "KNOWN"; level "2"; protein_id "ENSP00000339801.6"; source "HAVANA"; tag "CCDS";
chrX	HAVANA	exon	149476990	149483218	.	-	.	gene_id "ENSG00000010404.17"; transcript_id "ENST00000340855.10"; gene_type "protein_coding"; gene_status "KNOWN"; gene_name "IDS"; transcript_type "protein_coding"; transcript_status "KNOWN"; transcript_name "IDS-201"; exon_number "9"; exon_id "ENSE00001368349.6"; talon_gene "57889"; talon_transcript "204775"; talon_exon "943326"; ccdsid "CCDS14685.1"; exon_status "KNOWN"; level "2"; protein_id "ENSP00000339801.6"; source "HAVANA"; tag "CCDS";
chrX	HAVANA	transcript	149487131	149505347	.	-	.	gene_id "ENSG00000010404.17"; transcript_id "ENST00000466323.5"; gene_name "IDS"; gene_status "KNOWN"; gene_type "protein_coding"; transcript_type "nonsense_mediated_decay"; transcript_status "KNOWN"; transcript_name "IDS-206"; talon_gene "57889"; talon_transcript "204776"; havana_transcript "OTTHUMT00000058679.4"; level "2"; protein_id "ENSP00000418264.1"; source "HAVANA"; transcript_support_level "1";
chrX	HAVANA	exon	149505035	149505347	.	-	.	gene_id "ENSG00000010404.17"; transcript_id "ENST00000466323.5"; gene_type "protein_coding"; gene_status "KNOWN"; gene_name "IDS"; transcript_type "nonsense_mediated_decay"; transcript_status "KNOWN"; transcript_name "IDS-206"; exon_number "1"; exon_id "ENSE00001937235.1"; talon_gene "57889"; talon_transcript "204776"; talon_exon "943310"; ccdsid "CCDS14685.1"; exon_status "KNOWN"; level "2"; protein_id "ENSP00000339801.6"; source "HAVANA"; tag "CCDS";
chrX	HAVANA	exon	149504157	149504293	.	-	.	gene_id "ENSG00000010404.17"; transcript_id "ENST00000466323.5"; gene_type "protein_coding"; gene_status "KNOWN"; gene_name "IDS"; transcript_type "nonsense_mediated_decay"; transcript_status "KNOWN"; transcript_name "IDS-206"; exon_number "2"; exon_id "ENSE00000677390.1"; talon_gene "57889"; talon_transcript "204776"; talon_exon "943312"; ccdsid "CCDS14685.1"; exon_status "KNOWN"; level "2"; protein_id "ENSP00000339801.6"; source "HAVANA"; tag "CCDS";
chrX	HAVANA	exon	149503312	149503489	.	-	.	gene_id "ENSG00000010404.17"; transcript_id "ENST00000466323.5"; gene_type "protein_coding"; gene_status "KNOWN"; gene_name "IDS"; transcript_type "nonsense_mediated_decay"; transcript_status "KNOWN"; transcript_name "IDS-206"; exon_number "3"; exon_id "ENSE00000677392.1"; talon_gene "57889"; talon_transcript "204776"; talon_exon "943314"; ccdsid "CCDS14685.1"; exon_status "KNOWN"; level "2"; protein_id "ENSP00000339801.6"; source "HAVANA"; tag "CCDS";
chrX	HAVANA	exon	149500949	149501037	.	-	.	gene_id "ENSG00000010404.17"; transcript_id "ENST00000466323.5"; gene_type "protein_coding"; gene_status "KNOWN"; gene_name "IDS"; transcript_type "nonsense_mediated_decay"; transcript_status "KNOWN"; transcript_name "IDS-206"; exon_number "4"; exon_id "ENSE00003584734.1"; talon_gene "57889"; talon_transcript "204776"; talon_exon "943316"; ccdsid "CCDS14685.1"; exon_status "KNOWN"; level "2"; protein_id "ENSP00000339801.6"; source "HAVANA"; tag "CCDS";
chrX	HAVANA	exon	149498107	149498307	.	-	.	gene_id "ENSG00000010404.17"; transcript_id "ENST00000466323.5"; gene_type "protein_coding"; gene_status "KNOWN"; gene_name "IDS"; transcript_type "nonsense_mediated_decay"; transcript_status "KNOWN"; transcript_name "IDS-206"; exon_number "5"; exon_id "ENSE00003486921.1"; talon_gene "57889"; talon_transcript "204776"; talon_exon "943318"; ccdsid "CCDS14685.1"; exon_status "KNOWN"; level "2"; protein_id "ENSP00000339801.6"; source "HAVANA"; tag "CCDS";
chrX	HAVANA	exon	149496346	149496516	.	-	.	gene_id "ENSG00000010404.17"; transcript_id "ENST00000466323.5"; gene_type "protein_coding"; gene_status "KNOWN"; gene_name "IDS"; transcript_type "nonsense_mediated_decay"; transcript_status "KNOWN"; transcript_name "IDS-206"; exon_number "6"; exon_id "ENSE00003629250.1"; talon_gene "57889"; talon_transcript "204776"; talon_exon "943320"; ccdsid "CCDS14685.1"; exon_status "KNOWN"; level "2"; protein_id "ENSP00000339801.6"; source "HAVANA"; tag "CCDS";
chrX	HAVANA	exon	149491538	149491667	.	-	.	gene_id "ENSG00000010404.17"; transcript_id "ENST00000466323.5"; gene_type "protein_coding"; gene_status "KNOWN"; gene_name "IDS"; transcript_type "nonsense_mediated_decay"; transcript_status "KNOWN"; transcript_name "IDS-206"; exon_number "7"; exon_id "ENSE00001923580.1"; talon_gene "57889"; talon_transcript "204776"; talon_exon "943328"; exon_status "KNOWN"; level "2"; protein_id "ENSP00000418264.1"; source "HAVANA";
chrX	HAVANA	exon	149490314	149490440	.	-	.	gene_id "ENSG00000010404.17"; transcript_id "ENST00000466323.5"; gene_type "protein_coding"; gene_status "KNOWN"; gene_name "IDS"; transcript_type "nonsense_mediated_decay"; transcript_status "KNOWN"; transcript_name "IDS-206"; exon_number "8"; exon_id "ENSE00003617711.1"; talon_gene "57889"; talon_transcript "204776"; talon_exon "943322"; ccdsid "CCDS14685.1"; exon_status "KNOWN"; level "2"; protein_id "ENSP00000339801.6"; source "HAVANA"; tag "CCDS";
chrX	HAVANA	exon	149487131	149487313	.	-	.	gene_id "ENSG00000010404.17"; transcript_id "ENST00000466323.5"; gene_type "protein_coding"; gene_status "KNOWN"; gene_name "IDS"; transcript_type "nonsense_mediated_decay"; transcript_status "KNOWN"; transcript_name "IDS-206"; exon_number "9"; exon_id "ENSE00003629679.1"; talon_gene "57889"; talon_transcript "204776"; talon_exon "943331"; ccdsid "CCDS14686.1"; exon_status "KNOWN"; level "2"; protein_id "ENSP00000418264.1"; source "HAVANA"; tag "CCDS";
chrX	HAVANA	transcript	149487131	149505347	.	-	.	gene_id "ENSG00000010404.17"; transcript_id "ENST00000370441.8"; gene_name "IDS"; gene_status "KNOWN"; gene_type "protein_coding"; transcript_type "protein_coding"; transcript_status "KNOWN"; transcript_name "IDS-202"; talon_gene "57889"; talon_transcript "204777"; ccdsid "CCDS14686.1"; havana_transcript "OTTHUMT00000058680.3"; level "2"; protein_id "ENSP00000359470.4"; source "HAVANA"; tag "CCDS"; transcript_support_level "1";
chrX	HAVANA	exon	149505035	149505347	.	-	.	gene_id "ENSG00000010404.17"; transcript_id "ENST00000370441.8"; gene_type "protein_coding"; gene_status "KNOWN"; gene_name "IDS"; transcript_type "protein_coding"; transcript_status "KNOWN"; transcript_name "IDS-202"; exon_number "1"; exon_id "ENSE00001937235.1"; talon_gene "57889"; talon_transcript "204777"; talon_exon "943310"; ccdsid "CCDS14685.1"; exon_status "KNOWN"; level "2"; protein_id "ENSP00000339801.6"; source "HAVANA"; tag "CCDS";
chrX	HAVANA	exon	149504157	149504293	.	-	.	gene_id "ENSG00000010404.17"; transcript_id "ENST00000370441.8"; gene_type "protein_coding"; gene_status "KNOWN"; gene_name "IDS"; transcript_type "protein_coding"; transcript_status "KNOWN"; transcript_name "IDS-202"; exon_number "2"; exon_id "ENSE00000677390.1"; talon_gene "57889"; talon_transcript "204777"; talon_exon "943312"; ccdsid "CCDS14685.1"; exon_status "KNOWN"; level "2"; protein_id "ENSP00000339801.6"; source "HAVANA"; tag "CCDS";
chrX	HAVANA	exon	149503312	149503489	.	-	.	gene_id "ENSG00000010404.17"; transcript_id "ENST00000370441.8"; gene_type "protein_coding"; gene_status "KNOWN"; gene_name "IDS"; transcript_type "protein_coding"; transcript_status "KNOWN"; transcript_name "IDS-202"; exon_number "3"; exon_id "ENSE00000677392.1"; talon_gene "57889"; talon_transcript "204777"; talon_exon "943314"; ccdsid "CCDS14685.1"; exon_status "KNOWN"; level "2"; protein_id "ENSP00000339801.6"; source "HAVANA"; tag "CCDS";
chrX	HAVANA	exon	149500949	149501037	.	-	.	gene_id "ENSG00000010404.17"; transcript_id "ENST00000370441.8"; gene_type "protein_coding"; gene_status "KNOWN"; gene_name "IDS"; transcript_type "protein_coding"; transcript_status "KNOWN"; transcript_name "IDS-202"; exon_number "4"; exon_id "ENSE00003584734.1"; talon_gene "57889"; talon_transcript "204777"; talon_exon "943316"; ccdsid "CCDS14685.1"; exon_status "KNOWN"; level "2"; protein_id "ENSP00000339801.6"; source "HAVANA"; tag "CCDS";
chrX	HAVANA	exon	149498107	149498307	.	-	.	gene_id "ENSG00000010404.17"; transcript_id "ENST00000370441.8"; gene_type "protein_coding"; gene_status "KNOWN"; gene_name "IDS"; transcript_type "protein_coding"; transcript_status "KNOWN"; transcript_name "IDS-202"; exon_number "5"; exon_id "ENSE00003486921.1"; talon_gene "57889"; talon_transcript "204777"; talon_exon "943318"; ccdsid "CCDS14685.1"; exon_status "KNOWN"; level "2"; protein_id "ENSP00000339801.6"; source "HAVANA"; tag "CCDS";
chrX	HAVANA	exon	149496346	149496516	.	-	.	gene_id "ENSG00000010404.17"; transcript_id "ENST00000370441.8"; gene_type "protein_coding"; gene_status "KNOWN"; gene_name "IDS"; transcript_type "protein_coding"; transcript_status "KNOWN"; transcript_name "IDS-202"; exon_number "6"; exon_id "ENSE00003629250.1"; talon_gene "57889"; talon_transcript "204777"; talon_exon "943320"; ccdsid "CCDS14685.1"; exon_status "KNOWN"; level "2"; protein_id "ENSP00000339801.6"; source "HAVANA"; tag "CCDS";
chrX	HAVANA	exon	149490314	149490440	.	-	.	gene_id "ENSG00000010404.17"; transcript_id "ENST00000370441.8"; gene_type "protein_coding"; gene_status "KNOWN"; gene_name "IDS"; transcript_type "protein_coding"; transcript_status "KNOWN"; transcript_name "IDS-202"; exon_number "7"; exon_id "ENSE00003617711.1"; talon_gene "57889"; talon_transcript "204777"; talon_exon "943322"; ccdsid "CCDS14685.1"; exon_status "KNOWN"; level "2"; protein_id "ENSP00000339801.6"; source "HAVANA"; tag "CCDS";
chrX	HAVANA	exon	149487131	149487313	.	-	.	gene_id "ENSG00000010404.17"; transcript_id "ENST00000370441.8"; gene_type "protein_coding"; gene_status "KNOWN"; gene_name "IDS"; transcript_type "protein_coding"; transcript_status "KNOWN"; transcript_name "IDS-202"; exon_number "8"; exon_id "ENSE00003629679.1"; talon_gene "57889"; talon_transcript "204777"; talon_exon "943331"; ccdsid "CCDS14686.1"; exon_status "KNOWN"; level "2"; protein_id "ENSP00000418264.1"; source "HAVANA"; tag "CCDS";
chrX	HAVANA	transcript	149502660	149505280	.	-	.	gene_id "ENSG00000010404.17"; transcript_id "ENST00000428056.6"; gene_name "IDS"; gene_status "KNOWN"; gene_type "protein_coding"; transcript_type "protein_coding"; transcript_status "KNOWN"; transcript_name "IDS-203"; talon_gene "57889"; talon_transcript "204781"; havana_transcript "OTTHUMT00000058678.1"; level "2"; protein_id "ENSP00000390241.2"; source "HAVANA"; tag "basic"; transcript_support_level "2";
chrX	HAVANA	exon	149505035	149505280	.	-	.	gene_id "ENSG00000010404.17"; transcript_id "ENST00000428056.6"; gene_type "protein_coding"; gene_status "KNOWN"; gene_name "IDS"; transcript_type "protein_coding"; transcript_status "KNOWN"; transcript_name "IDS-203"; exon_number "1"; exon_id "ENSE00001861327.1"; talon_gene "57889"; talon_transcript "204781"; talon_exon "943345"; exon_status "KNOWN"; level "2"; protein_id "ENSP00000390241.2"; source "HAVANA"; tag "basic";
chrX	HAVANA	exon	149504157	149504293	.	-	.	gene_id "ENSG00000010404.17"; transcript_id "ENST00000428056.6"; gene_type "protein_coding"; gene_status "KNOWN"; gene_name "IDS"; transcript_type "protein_coding"; transcript_status "KNOWN"; transcript_name "IDS-203"; exon_number "2"; exon_id "ENSE00000677390.1"; talon_gene "57889"; talon_transcript "204781"; talon_exon "943312"; ccdsid "CCDS14685.1"; exon_status "KNOWN"; level "2"; protein_id "ENSP00000339801.6"; source "HAVANA"; tag "CCDS";
chrX	HAVANA	exon	149502660	149503489	.	-	.	gene_id "ENSG00000010404.17"; transcript_id "ENST00000428056.6"; gene_type "protein_coding"; gene_status "KNOWN"; gene_name "IDS"; transcript_type "protein_coding"; transcript_status "KNOWN"; transcript_name "IDS-203"; exon_number "3"; exon_id "ENSE00001846615.1"; talon_gene "57889"; talon_transcript "204781"; talon_exon "943346"; exon_status "KNOWN"; level "2"; protein_id "ENSP00000390241.2"; source "HAVANA"; tag "basic";
chrX	HAVANA	gene	149540974	149547306	.	+	.	gene_id "ENSG00000197620.10"; gene_name "CXorf40A"; gene_status "KNOWN"; gene_type "protein_coding"; talon_gene "57894"; havana_gene "OTTHUMG00000022622.6"; level "2";
chrX	HAVANA	transcript	149540974	149547034	.	+	.	gene_id "ENSG00000197620.10"; transcript_id "ENST00000393985.7"; gene_name "CXorf40A"; gene_status "KNOWN"; gene_type "protein_coding"; transcript_type "protein_coding"; transcript_status "KNOWN"; transcript_name "CXorf40A-202"; talon_gene "57894"; talon_transcript "204808"; ccdsid "CCDS14687.1"; havana_transcript "OTTHUMT00000058704.4"; level "2"; protein_id "ENSP00000421745.1"; source "HAVANA"; tag "CCDS"; transcript_support_level "1";
chrX	HAVANA	exon	149540974	149541343	.	+	.	gene_id "ENSG00000197620.10"; transcript_id "ENST00000393985.7"; gene_type "protein_coding"; gene_status "KNOWN"; gene_name "CXorf40A"; transcript_type "protein_coding"; transcript_status "KNOWN"; transcript_name "CXorf40A-202"; exon_number "1"; exon_id "ENSE00001664665.1"; talon_gene "57894"; talon_transcript "204808"; talon_exon "943458"; ccdsid "CCDS14687.1"; exon_status "KNOWN"; level "2"; protein_id "ENSP00000421745.1"; source "HAVANA"; tag "CCDS";
chrX	HAVANA	exon	149542019	149542085	.	+	.	gene_id "ENSG00000197620.10"; transcript_id "ENST00000393985.7"; gene_type "protein_coding"; gene_status "KNOWN"; gene_name "CXorf40A"; transcript_type "protein_coding"; transcript_status "KNOWN"; transcript_name "CXorf40A-202"; exon_number "2"; exon_id "ENSE00001657224.1"; talon_gene "57894"; talon_transcript "204808"; talon_exon "943460"; ccdsid "CCDS14687.1"; exon_status "KNOWN"; level "2"; protein_id "ENSP00000421745.1"; source "HAVANA"; tag "CCDS";
chrX	HAVANA	exon	149545368	149545500	.	+	.	gene_id "ENSG00000197620.10"; transcript_id "ENST00000393985.7"; gene_type "protein_coding"; gene_status "KNOWN"; gene_name "CXorf40A"; transcript_type "protein_coding"; transcript_status "KNOWN"; transcript_name "CXorf40A-202"; exon_number "3"; exon_id "ENSE00001739602.1"; talon_gene "57894"; talon_transcript "204808"; talon_exon "943450"; ccdsid "CCDS14687.1"; exon_status "KNOWN"; level "2"; protein_id "ENSP00000423447.1"; source "HAVANA"; tag "cds_end_NF";
chrX	HAVANA	exon	149545602	149545883	.	+	.	gene_id "ENSG00000197620.10"; transcript_id "ENST00000393985.7"; gene_type "protein_coding"; gene_status "KNOWN"; gene_name "CXorf40A"; transcript_type "protein_coding"; transcript_status "KNOWN"; transcript_name "CXorf40A-202"; exon_number "4"; exon_id "ENSE00002050894.1"; talon_gene "57894"; talon_transcript "204808"; talon_exon "943454"; ccdsid "CCDS14687.1"; exon_status "KNOWN"; level "2"; protein_id "ENSP00000427540.1"; source "HAVANA"; tag "CCDS";
chrX	HAVANA	exon	149546739	149547034	.	+	.	gene_id "ENSG00000197620.10"; transcript_id "ENST00000393985.7"; gene_type "protein_coding"; gene_status "KNOWN"; gene_name "CXorf40A"; transcript_type "protein_coding"; transcript_status "KNOWN"; transcript_name "CXorf40A-202"; exon_number "5"; exon_id "ENSE00001775850.1"; talon_gene "57894"; talon_transcript "204808"; talon_exon "943462"; ccdsid "CCDS14687.1"; exon_status "KNOWN"; level "2"; protein_id "ENSP00000421745.1"; source "HAVANA"; tag "CCDS";
chrX	HAVANA	transcript	149540975	149547309	.	+	.	gene_id "ENSG00000197620.10"; transcript_id "ENST00000423421.5"; gene_name "CXorf40A"; gene_status "KNOWN"; gene_type "protein_coding"; transcript_type "protein_coding"; transcript_status "KNOWN"; transcript_name "CXorf40A-204"; talon_gene "57894"; talon_transcript "204809"; ccdsid "CCDS14687.1"; havana_transcript "OTTHUMT00000058701.4"; level "2"; protein_id "ENSP00000422512.1"; source "HAVANA"; tag "CCDS"; transcript_support_level "1";
chrX	HAVANA	exon	149540975	149541343	.	+	.	gene_id "ENSG00000197620.10"; transcript_id "ENST00000423421.5"; gene_type "protein_coding"; gene_status "KNOWN"; gene_name "CXorf40A"; transcript_type "protein_coding"; transcript_status "KNOWN"; transcript_name "CXorf40A-204"; exon_number "1"; exon_id "ENSE00001775429.1"; talon_gene "57894"; talon_transcript "204809"; talon_exon "943463"; ccdsid "CCDS14687.1"; exon_status "KNOWN"; level "2"; protein_id "ENSP00000422512.1"; source "HAVANA"; tag "CCDS";
chrX	HAVANA	exon	149542019	149542066	.	+	.	gene_id "ENSG00000197620.10"; transcript_id "ENST00000423421.5"; gene_type "protein_coding"; gene_status "KNOWN"; gene_name "CXorf40A"; transcript_type "protein_coding"; transcript_status "KNOWN"; transcript_name "CXorf40A-204"; exon_number "2"; exon_id "ENSE00001801303.1"; talon_gene "57894"; talon_transcript "204809"; talon_exon "943448"; ccdsid "CCDS14687.1"; exon_status "KNOWN"; level "2"; protein_id "ENSP00000423447.1"; source "HAVANA"; tag "cds_end_NF";
chrX	HAVANA	exon	149545368	149545500	.	+	.	gene_id "ENSG00000197620.10"; transcript_id "ENST00000423421.5"; gene_type "protein_coding"; gene_status "KNOWN"; gene_name "CXorf40A"; transcript_type "protein_coding"; transcript_status "KNOWN"; transcript_name "CXorf40A-204"; exon_number "3"; exon_id "ENSE00001739602.1"; talon_gene "57894"; talon_transcript "204809"; talon_exon "943450"; ccdsid "CCDS14687.1"; exon_status "KNOWN"; level "2"; protein_id "ENSP00000423447.1"; source "HAVANA"; tag "cds_end_NF";
chrX	HAVANA	exon	149545602	149545883	.	+	.	gene_id "ENSG00000197620.10"; transcript_id "ENST00000423421.5"; gene_type "protein_coding"; gene_status "KNOWN"; gene_name "CXorf40A"; transcript_type "protein_coding"; transcript_status "KNOWN"; transcript_name "CXorf40A-204"; exon_number "4"; exon_id "ENSE00002050894.1"; talon_gene "57894"; talon_transcript "204809"; talon_exon "943454"; ccdsid "CCDS14687.1"; exon_status "KNOWN"; level "2"; protein_id "ENSP00000427540.1"; source "HAVANA"; tag "CCDS";
chrX	HAVANA	exon	149546739	149547309	.	+	.	gene_id "ENSG00000197620.10"; transcript_id "ENST00000423421.5"; gene_type "protein_coding"; gene_status "KNOWN"; gene_name "CXorf40A"; transcript_type "protein_coding"; transcript_status "KNOWN"; transcript_name "CXorf40A-204"; exon_number "5"; exon_id "ENSE00001612126.1"; talon_gene "57894"; talon_transcript "204809"; talon_exon "943456"; ccdsid "CCDS14687.1"; exon_status "KNOWN"; level "2"; protein_id "ENSP00000427540.1"; source "HAVANA"; tag "CCDS";
chrX	HAVANA	transcript	149540983	149547154	.	+	.	gene_id "ENSG00000197620.10"; transcript_id "ENST00000423540.6"; gene_name "CXorf40A"; gene_status "KNOWN"; gene_type "protein_coding"; transcript_type "protein_coding"; transcript_status "KNOWN"; transcript_name "CXorf40A-205"; talon_gene "57894"; talon_transcript "204810"; ccdsid "CCDS14687.1"; havana_transcript "OTTHUMT00000058705.4"; level "2"; protein_id "ENSP00000425520.1"; source "HAVANA"; tag "CCDS"; transcript_support_level "1";
chrX	HAVANA	exon	149540983	149541292	.	+	.	gene_id "ENSG00000197620.10"; transcript_id "ENST00000423540.6"; gene_type "protein_coding"; gene_status "KNOWN"; gene_name "CXorf40A"; transcript_type "protein_coding"; transcript_status "KNOWN"; transcript_name "CXorf40A-205"; exon_number "1"; exon_id "ENSE00001610236.1"; talon_gene "57894"; talon_transcript "204810"; talon_exon "943464"; ccdsid "CCDS14687.1"; exon_status "KNOWN"; level "2"; protein_id "ENSP00000425520.1"; source "HAVANA"; tag "CCDS";
chrX	HAVANA	exon	149542019	149542085	.	+	.	gene_id "ENSG00000197620.10"; transcript_id "ENST00000423540.6"; gene_type "protein_coding"; gene_status "KNOWN"; gene_name "CXorf40A"; transcript_type "protein_coding"; transcript_status "KNOWN"; transcript_name "CXorf40A-205"; exon_number "2"; exon_id "ENSE00001657224.1"; talon_gene "57894"; talon_transcript "204810"; talon_exon "943460"; ccdsid "CCDS14687.1"; exon_status "KNOWN"; level "2"; protein_id "ENSP00000421745.1"; source "HAVANA"; tag "CCDS";
chrX	HAVANA	exon	149545368	149545500	.	+	.	gene_id "ENSG00000197620.10"; transcript_id "ENST00000423540.6"; gene_type "protein_coding"; gene_status "KNOWN"; gene_name "CXorf40A"; transcript_type "protein_coding"; transcript_status "KNOWN"; transcript_name "CXorf40A-205"; exon_number "3"; exon_id "ENSE00001739602.1"; talon_gene "57894"; talon_transcript "204810"; talon_exon "943450"; ccdsid "CCDS14687.1"; exon_status "KNOWN"; level "2"; protein_id "ENSP00000423447.1"; source "HAVANA"; tag "cds_end_NF";
chrX	HAVANA	exon	149545602	149545883	.	+	.	gene_id "ENSG00000197620.10"; transcript_id "ENST00000423540.6"; gene_type "protein_coding"; gene_status "KNOWN"; gene_name "CXorf40A"; transcript_type "protein_coding"; transcript_status "KNOWN"; transcript_name "CXorf40A-205"; exon_number "4"; exon_id "ENSE00002050894.1"; talon_gene "57894"; talon_transcript "204810"; talon_exon "943454"; ccdsid "CCDS14687.1"; exon_status "KNOWN"; level "2"; protein_id "ENSP00000427540.1"; source "HAVANA"; tag "CCDS";
chrX	HAVANA	exon	149546739	149547154	.	+	.	gene_id "ENSG00000197620.10"; transcript_id "ENST00000423540.6"; gene_type "protein_coding"; gene_status "KNOWN"; gene_name "CXorf40A"; transcript_type "protein_coding"; transcript_status "KNOWN"; transcript_name "CXorf40A-205"; exon_number "5"; exon_id "ENSE00001611049.2"; talon_gene "57894"; talon_transcript "204810"; talon_exon "943466"; ccdsid "CCDS14687.1"; exon_status "KNOWN"; level "2"; protein_id "ENSP00000425520.1"; source "HAVANA"; tag "CCDS";
chrX	HAVANA	transcript	149545478	149547306	.	+	.	gene_id "ENSG00000197620.10"; transcript_id "ENST00000359293.5"; gene_name "CXorf40A"; gene_status "KNOWN"; gene_type "protein_coding"; transcript_type "protein_coding"; transcript_status "KNOWN"; transcript_name "CXorf40A-201"; talon_gene "57894"; talon_transcript "204816"; ccdsid "CCDS14687.1"; havana_transcript "OTTHUMT00000359391.2"; level "2"; protein_id "ENSP00000420882.1"; source "HAVANA"; tag "CCDS"; transcript_support_level "2";
chrX	HAVANA	exon	149545478	149545883	.	+	.	gene_id "ENSG00000197620.10"; transcript_id "ENST00000359293.5"; gene_type "protein_coding"; gene_status "KNOWN"; gene_name "CXorf40A"; transcript_type "protein_coding"; transcript_status "KNOWN"; transcript_name "CXorf40A-201"; exon_number "1"; exon_id "ENSE00002080564.1"; talon_gene "57894"; talon_transcript "204816"; talon_exon "943482"; ccdsid "CCDS14687.1"; exon_status "KNOWN"; level "2"; protein_id "ENSP00000420882.1"; source "HAVANA"; tag "CCDS";
chrX	HAVANA	exon	149546739	149547306	.	+	.	gene_id "ENSG00000197620.10"; transcript_id "ENST00000359293.5"; gene_type "protein_coding"; gene_status "KNOWN"; gene_name "CXorf40A"; transcript_type "protein_coding"; transcript_status "KNOWN"; transcript_name "CXorf40A-201"; exon_number "2"; exon_id "ENSE00001705833.2"; talon_gene "57894"; talon_transcript "204816"; talon_exon "943483"; ccdsid "CCDS14687.1"; exon_status "KNOWN"; level "2"; protein_id "ENSP00000420882.1"; source "HAVANA"; tag "CCDS";
chrX	HAVANA	gene	149596556	149631698	.	-	.	gene_id "ENSG00000269556.7"; gene_name "TMEM185A"; gene_status "KNOWN"; gene_type "protein_coding"; talon_gene "57898"; havana_gene "OTTHUMG00000022625.10"; level "2";
chrX	HAVANA	transcript	149596556	149602220	.	-	.	gene_id "ENSG00000269556.7"; transcript_id "ENST00000616857.4"; gene_name "TMEM185A"; gene_status "KNOWN"; gene_type "protein_coding"; transcript_type "retained_intron"; transcript_status "KNOWN"; transcript_name "TMEM185A-211"; talon_gene "57898"; talon_transcript "204823"; havana_transcript "OTTHUMT00000378837.3"; level "2"; source "HAVANA"; transcript_support_level "1";
chrX	HAVANA	exon	149600303	149602220	.	-	.	gene_id "ENSG00000269556.7"; transcript_id "ENST00000616857.4"; gene_type "protein_coding"; gene_status "KNOWN"; gene_name "TMEM185A"; transcript_type "retained_intron"; transcript_status "KNOWN"; transcript_name "TMEM185A-211"; exon_number "1"; exon_id "ENSE00003714242.1"; talon_gene "57898"; talon_transcript "204823"; talon_exon "943506"; exon_status "KNOWN"; level "2"; source "HAVANA";
chrX	ENSEMBL	exon	149599554	149599677	.	-	.	gene_id "ENSG00000269556.7"; transcript_id "ENST00000616857.4"; gene_type "protein_coding"; gene_status "KNOWN"; gene_name "TMEM185A"; transcript_type "retained_intron"; transcript_status "KNOWN"; transcript_name "TMEM185A-211"; exon_number "2"; exon_id "ENSE00003196994.1"; talon_gene "57898"; talon_transcript "204823"; talon_exon "943508"; ccdsid "CCDS55523.1"; exon_status "KNOWN"; level "3"; protein_id "ENSP00000482375.1"; source "ENSEMBL"; tag "basic";
chrX	HAVANA	exon	149596556	149598255	.	-	.	gene_id "ENSG00000269556.7"; transcript_id "ENST00000616857.4"; gene_type "protein_coding"; gene_status "KNOWN"; gene_name "TMEM185A"; transcript_type "retained_intron"; transcript_status "KNOWN"; transcript_name "TMEM185A-211"; exon_number "3"; exon_id "ENSE00003717610.1"; talon_gene "57898"; talon_transcript "204823"; talon_exon "943510"; ccdsid "CCDS14689.1"; exon_status "KNOWN"; level "2"; protein_id "ENSP00000483167.1"; source "HAVANA"; tag "CCDS";
chrX	HAVANA	transcript	149596556	149631719	.	-	.	gene_id "ENSG00000269556.7"; transcript_id "ENST00000612022.1"; gene_name "TMEM185A"; gene_status "KNOWN"; gene_type "protein_coding"; transcript_type "nonsense_mediated_decay"; transcript_status "KNOWN"; transcript_name "TMEM185A-209"; talon_gene "57898"; talon_transcript "204824"; havana_transcript "OTTHUMT00000058716.4"; level "2"; protein_id "ENSP00000483167.1"; source "HAVANA"; transcript_support_level "2";
chrX	HAVANA	exon	149631543	149631719	.	-	.	gene_id "ENSG00000269556.7"; transcript_id "ENST00000612022.1"; gene_type "protein_coding"; gene_status "KNOWN"; gene_name "TMEM185A"; transcript_type "nonsense_mediated_decay"; transcript_status "KNOWN"; transcript_name "TMEM185A-209"; exon_number "1"; exon_id "ENSE00003101909.4"; talon_gene "57898"; talon_transcript "204824"; talon_exon "943511"; exon_status "KNOWN"; level "2"; protein_id "ENSP00000483167.1"; source "HAVANA";
chrX	ENSEMBL	exon	149600303	149600479	.	-	.	gene_id "ENSG00000269556.7"; transcript_id "ENST00000612022.1"; gene_type "protein_coding"; gene_status "KNOWN"; gene_name "TMEM185A"; transcript_type "nonsense_mediated_decay"; transcript_status "KNOWN"; transcript_name "TMEM185A-209"; exon_number "2"; exon_id "ENSE00002983579.1"; talon_gene "57898"; talon_transcript "204824"; talon_exon "943513"; ccdsid "CCDS55523.1"; exon_status "KNOWN"; level "3"; protein_id "ENSP00000483235.1"; source "ENSEMBL"; tag "CCDS";
chrX	ENSEMBL	exon	149599554	149599677	.	-	.	gene_id "ENSG00000269556.7"; transcript_id "ENST00000612022.1"; gene_type "protein_coding"; gene_status "KNOWN"; gene_name "TMEM185A"; transcript_type "nonsense_mediated_decay"; transcript_status "KNOWN"; transcript_name "TMEM185A-209"; exon_number "3"; exon_id "ENSE00003196994.1"; talon_gene "57898"; talon_transcript "204824"; talon_exon "943508"; ccdsid "CCDS55523.1"; exon_status "KNOWN"; level "3"; protein_id "ENSP00000482375.1"; source "ENSEMBL"; tag "basic";
chrX	HAVANA	exon	149596556	149598255	.	-	.	gene_id "ENSG00000269556.7"; transcript_id "ENST00000612022.1"; gene_type "protein_coding"; gene_status "KNOWN"; gene_name "TMEM185A"; transcript_type "nonsense_mediated_decay"; transcript_status "KNOWN"; transcript_name "TMEM185A-209"; exon_number "4"; exon_id "ENSE00003717610.1"; talon_gene "57898"; talon_transcript "204824"; talon_exon "943510"; ccdsid "CCDS14689.1"; exon_status "KNOWN"; level "2"; protein_id "ENSP00000483167.1"; source "HAVANA"; tag "CCDS";
chrX	HAVANA	transcript	149596556	149631912	.	-	.	gene_id "ENSG00000269556.7"; transcript_id "ENST00000600449.7"; gene_name "TMEM185A"; gene_status "KNOWN"; gene_type "protein_coding"; transcript_type "protein_coding"; transcript_status "KNOWN"; transcript_name "TMEM185A-207"; talon_gene "57898"; talon_transcript "204825"; ccdsid "CCDS14689.1"; havana_transcript "OTTHUMT00000058710.6"; level "2"; protein_id "ENSP00000471932.1"; source "HAVANA"; tag "CCDS"; transcript_support_level "1";
chrX	ENSEMBL	exon	149631543	149631912	.	-	.	gene_id "ENSG00000269556.7"; transcript_id "ENST00000600449.7"; gene_type "protein_coding"; gene_status "KNOWN"; gene_name "TMEM185A"; transcript_type "protein_coding"; transcript_status "KNOWN"; transcript_name "TMEM185A-207"; exon_number "1"; exon_id "ENSE00003741680.1"; talon_gene "57898"; talon_transcript "204825"; talon_exon "943514"; ccdsid "CCDS55523.1"; exon_status "KNOWN"; level "3"; protein_id "ENSP00000483235.1"; source "ENSEMBL"; tag "CCDS";
chrX	HAVANA	exon	149611287	149611463	.	-	.	gene_id "ENSG00000269556.7"; transcript_id "ENST00000600449.7"; gene_type "protein_coding"; gene_status "KNOWN"; gene_name "TMEM185A"; transcript_type "protein_coding"; transcript_status "KNOWN"; transcript_name "TMEM185A-207"; exon_number "2"; exon_id "ENSE00003715964.1"; talon_gene "57898"; talon_transcript "204825"; talon_exon "943516"; ccdsid "CCDS14689.1"; exon_status "KNOWN"; level "2"; protein_id "ENSP00000471932.1"; source "HAVANA"; tag "CCDS";
chrX	ENSEMBL	exon	149608627	149608834	.	-	.	gene_id "ENSG00000269556.7"; transcript_id "ENST00000600449.7"; gene_type "protein_coding"; gene_status "KNOWN"; gene_name "TMEM185A"; transcript_type "protein_coding"; transcript_status "KNOWN"; transcript_name "TMEM185A-207"; exon_number "3"; exon_id "ENSE00003726649.1"; talon_gene "57898"; talon_transcript "204825"; talon_exon "943518"; ccdsid "CCDS55523.1"; exon_status "KNOWN"; level "3"; protein_id "ENSP00000483235.1"; source "ENSEMBL"; tag "CCDS";
chrX	ENSEMBL	exon	149603987	149604070	.	-	.	gene_id "ENSG00000269556.7"; transcript_id "ENST00000600449.7"; gene_type "protein_coding"; gene_status "KNOWN"; gene_name "TMEM185A"; transcript_type "protein_coding"; transcript_status "KNOWN"; transcript_name "TMEM185A-207"; exon_number "4"; exon_id "ENSE00003056222.1"; talon_gene "57898"; talon_transcript "204825"; talon_exon "943520"; ccdsid "CCDS55523.1"; exon_status "KNOWN"; level "3"; protein_id "ENSP00000483235.1"; source "ENSEMBL"; tag "CCDS";
chrX	ENSEMBL	exon	149600303	149600479	.	-	.	gene_id "ENSG00000269556.7"; transcript_id "ENST00000600449.7"; gene_type "protein_coding"; gene_status "KNOWN"; gene_name "TMEM185A"; transcript_type "protein_coding"; transcript_status "KNOWN"; transcript_name "TMEM185A-207"; exon_number "5"; exon_id "ENSE00002983579.1"; talon_gene "57898"; talon_transcript "204825"; talon_exon "943513"; ccdsid "CCDS55523.1"; exon_status "KNOWN"; level "3"; protein_id "ENSP00000483235.1"; source "ENSEMBL"; tag "CCDS";
chrX	ENSEMBL	exon	149599554	149599677	.	-	.	gene_id "ENSG00000269556.7"; transcript_id "ENST00000600449.7"; gene_type "protein_coding"; gene_status "KNOWN"; gene_name "TMEM185A"; transcript_type "protein_coding"; transcript_status "KNOWN"; transcript_name "TMEM185A-207"; exon_number "6"; exon_id "ENSE00003196994.1"; talon_gene "57898"; talon_transcript "204825"; talon_exon "943508"; ccdsid "CCDS55523.1"; exon_status "KNOWN"; level "3"; protein_id "ENSP00000482375.1"; source "ENSEMBL"; tag "basic";
chrX	HAVANA	exon	149596556	149598255	.	-	.	gene_id "ENSG00000269556.7"; transcript_id "ENST00000600449.7"; gene_type "protein_coding"; gene_status "KNOWN"; gene_name "TMEM185A"; transcript_type "protein_coding"; transcript_status "KNOWN"; transcript_name "TMEM185A-207"; exon_number "7"; exon_id "ENSE00003717610.1"; talon_gene "57898"; talon_transcript "204825"; talon_exon "943510"; ccdsid "CCDS14689.1"; exon_status "KNOWN"; level "2"; protein_id "ENSP00000483167.1"; source "HAVANA"; tag "CCDS";
chrX	ENSEMBL	transcript	149596557	149631912	.	-	.	gene_id "ENSG00000269556.7"; transcript_id "ENST00000611119.4"; gene_name "TMEM185A"; gene_status "KNOWN"; gene_type "protein_coding"; transcript_type "protein_coding"; transcript_status "KNOWN"; transcript_name "TMEM185A-208"; talon_gene "57898"; talon_transcript "204827"; ccdsid "CCDS55523.1"; level "3"; protein_id "ENSP00000483235.1"; source "ENSEMBL"; tag "CCDS"; transcript_support_level "2";
chrX	ENSEMBL	exon	149631543	149631912	.	-	.	gene_id "ENSG00000269556.7"; transcript_id "ENST00000611119.4"; gene_type "protein_coding"; gene_status "KNOWN"; gene_name "TMEM185A"; transcript_type "protein_coding"; transcript_status "KNOWN"; transcript_name "TMEM185A-208"; exon_number "1"; exon_id "ENSE00003741680.1"; talon_gene "57898"; talon_transcript "204827"; talon_exon "943514"; ccdsid "CCDS55523.1"; exon_status "KNOWN"; level "3"; protein_id "ENSP00000483235.1"; source "ENSEMBL"; tag "CCDS";
chrX	ENSEMBL	exon	149608627	149608834	.	-	.	gene_id "ENSG00000269556.7"; transcript_id "ENST00000611119.4"; gene_type "protein_coding"; gene_status "KNOWN"; gene_name "TMEM185A"; transcript_type "protein_coding"; transcript_status "KNOWN"; transcript_name "TMEM185A-208"; exon_number "2"; exon_id "ENSE00003726649.1"; talon_gene "57898"; talon_transcript "204827"; talon_exon "943518"; ccdsid "CCDS55523.1"; exon_status "KNOWN"; level "3"; protein_id "ENSP00000483235.1"; source "ENSEMBL"; tag "CCDS";
chrX	ENSEMBL	exon	149603987	149604070	.	-	.	gene_id "ENSG00000269556.7"; transcript_id "ENST00000611119.4"; gene_type "protein_coding"; gene_status "KNOWN"; gene_name "TMEM185A"; transcript_type "protein_coding"; transcript_status "KNOWN"; transcript_name "TMEM185A-208"; exon_number "3"; exon_id "ENSE00003056222.1"; talon_gene "57898"; talon_transcript "204827"; talon_exon "943520"; ccdsid "CCDS55523.1"; exon_status "KNOWN"; level "3"; protein_id "ENSP00000483235.1"; source "ENSEMBL"; tag "CCDS";
chrX	ENSEMBL	exon	149600303	149600479	.	-	.	gene_id "ENSG00000269556.7"; transcript_id "ENST00000611119.4"; gene_type "protein_coding"; gene_status "KNOWN"; gene_name "TMEM185A"; transcript_type "protein_coding"; transcript_status "KNOWN"; transcript_name "TMEM185A-208"; exon_number "4"; exon_id "ENSE00002983579.1"; talon_gene "57898"; talon_transcript "204827"; talon_exon "943513"; ccdsid "CCDS55523.1"; exon_status "KNOWN"; level "3"; protein_id "ENSP00000483235.1"; source "ENSEMBL"; tag "CCDS";
chrX	ENSEMBL	exon	149599554	149599677	.	-	.	gene_id "ENSG00000269556.7"; transcript_id "ENST00000611119.4"; gene_type "protein_coding"; gene_status "KNOWN"; gene_name "TMEM185A"; transcript_type "protein_coding"; transcript_status "KNOWN"; transcript_name "TMEM185A-208"; exon_number "5"; exon_id "ENSE00003196994.1"; talon_gene "57898"; talon_transcript "204827"; talon_exon "943508"; ccdsid "CCDS55523.1"; exon_status "KNOWN"; level "3"; protein_id "ENSP00000482375.1"; source "ENSEMBL"; tag "basic";
chrX	ENSEMBL	exon	149596557	149598255	.	-	.	gene_id "ENSG00000269556.7"; transcript_id "ENST00000611119.4"; gene_type "protein_coding"; gene_status "KNOWN"; gene_name "TMEM185A"; transcript_type "protein_coding"; transcript_status "KNOWN"; transcript_name "TMEM185A-208"; exon_number "6"; exon_id "ENSE00003153773.1"; talon_gene "57898"; talon_transcript "204827"; talon_exon "943527"; ccdsid "CCDS55523.1"; exon_status "KNOWN"; level "3"; protein_id "ENSP00000483235.1"; source "ENSEMBL"; tag "CCDS";
chrX	HAVANA	transcript	149603709	149631698	.	-	.	gene_id "ENSG00000269556.7"; transcript_id "ENST00000507237.5"; gene_name "TMEM185A"; gene_status "KNOWN"; gene_type "protein_coding"; transcript_type "protein_coding"; transcript_status "KNOWN"; transcript_name "TMEM185A-204"; talon_gene "57898"; talon_transcript "204830"; ccdsid "CCDS76041.1"; havana_transcript "OTTHUMT00000058711.4"; level "2"; protein_id "ENSP00000427766.1"; source "HAVANA"; tag "CCDS"; transcript_support_level "2";
chrX	HAVANA	exon	149631543	149631698	.	-	.	gene_id "ENSG00000269556.7"; transcript_id "ENST00000507237.5"; gene_type "protein_coding"; gene_status "KNOWN"; gene_name "TMEM185A"; transcript_type "protein_coding"; transcript_status "KNOWN"; transcript_name "TMEM185A-204"; exon_number "1"; exon_id "ENSE00002080950.1"; talon_gene "57898"; talon_transcript "204830"; talon_exon "943533"; ccdsid "CCDS76041.1"; exon_status "KNOWN"; level "2"; protein_id "ENSP00000427766.1"; source "HAVANA"; tag "CCDS";
chrX	HAVANA	exon	149611287	149611463	.	-	.	gene_id "ENSG00000269556.7"; transcript_id "ENST00000507237.5"; gene_type "protein_coding"; gene_status "KNOWN"; gene_name "TMEM185A"; transcript_type "protein_coding"; transcript_status "KNOWN"; transcript_name "TMEM185A-204"; exon_number "2"; exon_id "ENSE00003715964.1"; talon_gene "57898"; talon_transcript "204830"; talon_exon "943516"; ccdsid "CCDS14689.1"; exon_status "KNOWN"; level "2"; protein_id "ENSP00000471932.1"; source "HAVANA"; tag "CCDS";
chrX	ENSEMBL	exon	149608627	149608834	.	-	.	gene_id "ENSG00000269556.7"; transcript_id "ENST00000507237.5"; gene_type "protein_coding"; gene_status "KNOWN"; gene_name "TMEM185A"; transcript_type "protein_coding"; transcript_status "KNOWN"; transcript_name "TMEM185A-204"; exon_number "3"; exon_id "ENSE00003726649.1"; talon_gene "57898"; talon_transcript "204830"; talon_exon "943518"; ccdsid "CCDS55523.1"; exon_status "KNOWN"; level "3"; protein_id "ENSP00000483235.1"; source "ENSEMBL"; tag "CCDS";
chrX	HAVANA	exon	149603709	149604070	.	-	.	gene_id "ENSG00000269556.7"; transcript_id "ENST00000507237.5"; gene_type "protein_coding"; gene_status "KNOWN"; gene_name "TMEM185A"; transcript_type "protein_coding"; transcript_status "KNOWN"; transcript_name "TMEM185A-204"; exon_number "4"; exon_id "ENSE00002032299.1"; talon_gene "57898"; talon_transcript "204830"; talon_exon "943534"; ccdsid "CCDS76041.1"; exon_status "KNOWN"; level "2"; protein_id "ENSP00000427766.1"; source "HAVANA"; tag "CCDS";
chrX	HAVANA	gene	149929527	149938459	.	-	.	gene_id "ENSG00000197021.8"; gene_name "CXorf40B"; gene_status "KNOWN"; gene_type "protein_coding"; talon_gene "57912"; havana_gene "OTTHUMG00000034327.5"; level "2";
chrX	HAVANA	transcript	149929527	149938435	.	-	.	gene_id "ENSG00000197021.8"; transcript_id "ENST00000462691.5"; gene_name "CXorf40B"; gene_status "KNOWN"; gene_type "protein_coding"; transcript_type "protein_coding"; transcript_status "KNOWN"; transcript_name "CXorf40B-205"; talon_gene "57912"; talon_transcript "204854"; havana_transcript "OTTHUMT00000083080.1"; level "2"; protein_id "ENSP00000417546.1"; source "HAVANA"; tag "appris_alternative_2"; transcript_support_level "3";
chrX	HAVANA	exon	149938193	149938435	.	-	.	gene_id "ENSG00000197021.8"; transcript_id "ENST00000462691.5"; gene_type "protein_coding"; gene_status "KNOWN"; gene_name "CXorf40B"; transcript_type "protein_coding"; transcript_status "KNOWN"; transcript_name "CXorf40B-205"; exon_number "1"; exon_id "ENSE00001932908.1"; talon_gene "57912"; talon_transcript "204854"; talon_exon "943621"; exon_status "KNOWN"; level "2"; protein_id "ENSP00000417546.1"; source "HAVANA"; tag "appris_alternative_2";
chrX	HAVANA	exon	149937433	149937480	.	-	.	gene_id "ENSG00000197021.8"; transcript_id "ENST00000462691.5"; gene_type "protein_coding"; gene_status "KNOWN"; gene_name "CXorf40B"; transcript_type "protein_coding"; transcript_status "KNOWN"; transcript_name "CXorf40B-205"; exon_number "2"; exon_id "ENSE00001709470.1"; talon_gene "57912"; talon_transcript "204854"; talon_exon "943623"; ccdsid "CCDS35426.1"; exon_status "KNOWN"; level "2"; protein_id "ENSP00000417546.1"; source "HAVANA"; tag "appris_alternative_2";
chrX	HAVANA	exon	149934005	149934137	.	-	.	gene_id "ENSG00000197021.8"; transcript_id "ENST00000462691.5"; gene_type "protein_coding"; gene_status "KNOWN"; gene_name "CXorf40B"; transcript_type "protein_coding"; transcript_status "KNOWN"; transcript_name "CXorf40B-205"; exon_number "3"; exon_id "ENSE00001665994.1"; talon_gene "57912"; talon_transcript "204854"; talon_exon "943625"; ccdsid "CCDS35426.1"; exon_status "KNOWN"; level "2"; protein_id "ENSP00000417546.1"; source "HAVANA"; tag "appris_alternative_2";
chrX	HAVANA	exon	149933622	149933903	.	-	.	gene_id "ENSG00000197021.8"; transcript_id "ENST00000462691.5"; gene_type "protein_coding"; gene_status "KNOWN"; gene_name "CXorf40B"; transcript_type "protein_coding"; transcript_status "KNOWN"; transcript_name "CXorf40B-205"; exon_number "4"; exon_id "ENSE00003671200.1"; talon_gene "57912"; talon_transcript "204854"; talon_exon "943627"; ccdsid "CCDS35426.1"; exon_status "KNOWN"; level "2"; protein_id "ENSP00000417546.1"; source "HAVANA"; tag "appris_alternative_2";
chrX	HAVANA	exon	149932589	149932767	.	-	.	gene_id "ENSG00000197021.8"; transcript_id "ENST00000462691.5"; gene_type "protein_coding"; gene_status "KNOWN"; gene_name "CXorf40B"; transcript_type "protein_coding"; transcript_status "KNOWN"; transcript_name "CXorf40B-205"; exon_number "5"; exon_id "ENSE00001610656.1"; talon_gene "57912"; talon_transcript "204854"; talon_exon "943629"; exon_status "KNOWN"; level "2"; protein_id "ENSP00000417546.1"; source "HAVANA"; tag "appris_alternative_2";
chrX	HAVANA	exon	149929527	149930081	.	-	.	gene_id "ENSG00000197021.8"; transcript_id "ENST00000462691.5"; gene_type "protein_coding"; gene_status "KNOWN"; gene_name "CXorf40B"; transcript_type "protein_coding"; transcript_status "KNOWN"; transcript_name "CXorf40B-205"; exon_number "6"; exon_id "ENSE00001599638.2"; talon_gene "57912"; talon_transcript "204854"; talon_exon "943631"; exon_status "KNOWN"; level "2"; protein_id "ENSP00000417546.1"; source "HAVANA"; tag "appris_alternative_2";
chrX	HAVANA	transcript	149932197	149938811	.	-	.	gene_id "ENSG00000197021.8"; transcript_id "ENST00000370406.7"; gene_name "CXorf40B"; gene_status "KNOWN"; gene_type "protein_coding"; transcript_type "protein_coding"; transcript_status "KNOWN"; transcript_name "CXorf40B-203"; talon_gene "57912"; talon_transcript "204855"; ccdsid "CCDS35426.1"; havana_transcript "OTTHUMT00000082896.2"; level "2"; protein_id "ENSP00000359434.3"; source "HAVANA"; tag "CCDS"; transcript_support_level "1";
chrX	HAVANA	exon	149938193	149938811	.	-	.	gene_id "ENSG00000197021.8"; transcript_id "ENST00000370406.7"; gene_type "protein_coding"; gene_status "KNOWN"; gene_name "CXorf40B"; transcript_type "protein_coding"; transcript_status "KNOWN"; transcript_name "CXorf40B-203"; exon_number "1"; exon_id "ENSE00001886028.1"; talon_gene "57912"; talon_transcript "204855"; talon_exon "943632"; ccdsid "CCDS35426.1"; exon_status "KNOWN"; level "2"; protein_id "ENSP00000359434.3"; source "HAVANA"; tag "CCDS";
chrX	HAVANA	exon	149937433	149937480	.	-	.	gene_id "ENSG00000197021.8"; transcript_id "ENST00000370406.7"; gene_type "protein_coding"; gene_status "KNOWN"; gene_name "CXorf40B"; transcript_type "protein_coding"; transcript_status "KNOWN"; transcript_name "CXorf40B-203"; exon_number "2"; exon_id "ENSE00001709470.1"; talon_gene "57912"; talon_transcript "204855"; talon_exon "943623"; ccdsid "CCDS35426.1"; exon_status "KNOWN"; level "2"; protein_id "ENSP00000417546.1"; source "HAVANA"; tag "appris_alternative_2";
chrX	HAVANA	exon	149934005	149934137	.	-	.	gene_id "ENSG00000197021.8"; transcript_id "ENST00000370406.7"; gene_type "protein_coding"; gene_status "KNOWN"; gene_name "CXorf40B"; transcript_type "protein_coding"; transcript_status "KNOWN"; transcript_name "CXorf40B-203"; exon_number "3"; exon_id "ENSE00001665994.1"; talon_gene "57912"; talon_transcript "204855"; talon_exon "943625"; ccdsid "CCDS35426.1"; exon_status "KNOWN"; level "2"; protein_id "ENSP00000417546.1"; source "HAVANA"; tag "appris_alternative_2";
chrX	HAVANA	exon	149933622	149933903	.	-	.	gene_id "ENSG00000197021.8"; transcript_id "ENST00000370406.7"; gene_type "protein_coding"; gene_status "KNOWN"; gene_name "CXorf40B"; transcript_type "protein_coding"; transcript_status "KNOWN"; transcript_name "CXorf40B-203"; exon_number "4"; exon_id "ENSE00003671200.1"; talon_gene "57912"; talon_transcript "204855"; talon_exon "943627"; ccdsid "CCDS35426.1"; exon_status "KNOWN"; level "2"; protein_id "ENSP00000417546.1"; source "HAVANA"; tag "appris_alternative_2";
chrX	HAVANA	exon	149932197	149932767	.	-	.	gene_id "ENSG00000197021.8"; transcript_id "ENST00000370406.7"; gene_type "protein_coding"; gene_status "KNOWN"; gene_name "CXorf40B"; transcript_type "protein_coding"; transcript_status "KNOWN"; transcript_name "CXorf40B-203"; exon_number "5"; exon_id "ENSE00001924427.1"; talon_gene "57912"; talon_transcript "204855"; talon_exon "943633"; ccdsid "CCDS35426.1"; exon_status "KNOWN"; level "2"; protein_id "ENSP00000359434.3"; source "HAVANA"; tag "CCDS";
chrX	TALON	transcript	149932197	149938461	.	-	.	gene_id "ENSG00000197021.8"; transcript_id "ENCODEHT000494657"; gene_name "CXorf40B"; gene_status "KNOWN"; gene_type "protein_coding"; transcript_status "NOVEL"; transcript_name "ENCODEHT000494657"; talon_gene "57912"; talon_transcript "494657"; ISM-prefix_to_IDs "494626,494649"; ISM-prefix_transcript "TRUE"; ISM_to_IDs "494626,494649"; ISM_transcript "TRUE";
chrX	TALON	exon	149938142	149938461	.	-	.	gene_id "ENSG00000197021.8"; transcript_id "ENCODEHT000494657"; gene_type "protein_coding"; gene_status "KNOWN"; gene_name "CXorf40B"; transcript_status "NOVEL"; transcript_name "ENCODEHT000494657"; exon_number "1"; exon_id "1269455"; talon_gene "57912"; talon_transcript "494657"; talon_exon "1269455"; exon_status "NOVEL";
chrX	HAVANA	exon	149937433	149937480	.	-	.	gene_id "ENSG00000197021.8"; transcript_id "ENCODEHT000494657"; gene_type "protein_coding"; gene_status "KNOWN"; gene_name "CXorf40B"; transcript_status "NOVEL"; transcript_name "ENCODEHT000494657"; exon_number "2"; exon_id "ENSE00001709470.1"; talon_gene "57912"; talon_transcript "494657"; talon_exon "943623"; ccdsid "CCDS35426.1"; exon_status "KNOWN"; level "2"; protein_id "ENSP00000417546.1"; source "HAVANA"; tag "appris_alternative_2";
chrX	HAVANA	exon	149934005	149934137	.	-	.	gene_id "ENSG00000197021.8"; transcript_id "ENCODEHT000494657"; gene_type "protein_coding"; gene_status "KNOWN"; gene_name "CXorf40B"; transcript_status "NOVEL"; transcript_name "ENCODEHT000494657"; exon_number "3"; exon_id "ENSE00001665994.1"; talon_gene "57912"; talon_transcript "494657"; talon_exon "943625"; ccdsid "CCDS35426.1"; exon_status "KNOWN"; level "2"; protein_id "ENSP00000417546.1"; source "HAVANA"; tag "appris_alternative_2";
chrX	HAVANA	exon	149933622	149933903	.	-	.	gene_id "ENSG00000197021.8"; transcript_id "ENCODEHT000494657"; gene_type "protein_coding"; gene_status "KNOWN"; gene_name "CXorf40B"; transcript_status "NOVEL"; transcript_name "ENCODEHT000494657"; exon_number "4"; exon_id "ENSE00003671200.1"; talon_gene "57912"; talon_transcript "494657"; talon_exon "943627"; ccdsid "CCDS35426.1"; exon_status "KNOWN"; level "2"; protein_id "ENSP00000417546.1"; source "HAVANA"; tag "appris_alternative_2";
chrX	HAVANA	exon	149932197	149932767	.	-	.	gene_id "ENSG00000197021.8"; transcript_id "ENCODEHT000494657"; gene_type "protein_coding"; gene_status "KNOWN"; gene_name "CXorf40B"; transcript_status "NOVEL"; transcript_name "ENCODEHT000494657"; exon_number "5"; exon_id "ENSE00001924427.1"; talon_gene "57912"; talon_transcript "494657"; talon_exon "943633"; ccdsid "CCDS35426.1"; exon_status "KNOWN"; level "2"; protein_id "ENSP00000359434.3"; source "HAVANA"; tag "CCDS";
chrX	HAVANA	transcript	149932198	149937514	.	-	.	gene_id "ENSG00000197021.8"; transcript_id "ENST00000355203.6"; gene_name "CXorf40B"; gene_status "KNOWN"; gene_type "protein_coding"; transcript_type "protein_coding"; transcript_status "KNOWN"; transcript_name "CXorf40B-201"; talon_gene "57912"; talon_transcript "204856"; ccdsid "CCDS35426.1"; havana_transcript "OTTHUMT00000082897.2"; level "2"; protein_id "ENSP00000347339.2"; source "HAVANA"; tag "CCDS"; transcript_support_level "1";
chrX	HAVANA	exon	149937433	149937514	.	-	.	gene_id "ENSG00000197021.8"; transcript_id "ENST00000355203.6"; gene_type "protein_coding"; gene_status "KNOWN"; gene_name "CXorf40B"; transcript_type "protein_coding"; transcript_status "KNOWN"; transcript_name "CXorf40B-201"; exon_number "1"; exon_id "ENSE00001452608.1"; talon_gene "57912"; talon_transcript "204856"; talon_exon "943634"; ccdsid "CCDS35426.1"; exon_status "KNOWN"; level "2"; protein_id "ENSP00000347339.2"; source "HAVANA"; tag "CCDS";
chrX	HAVANA	exon	149934005	149934137	.	-	.	gene_id "ENSG00000197021.8"; transcript_id "ENST00000355203.6"; gene_type "protein_coding"; gene_status "KNOWN"; gene_name "CXorf40B"; transcript_type "protein_coding"; transcript_status "KNOWN"; transcript_name "CXorf40B-201"; exon_number "2"; exon_id "ENSE00001665994.1"; talon_gene "57912"; talon_transcript "204856"; talon_exon "943625"; ccdsid "CCDS35426.1"; exon_status "KNOWN"; level "2"; protein_id "ENSP00000417546.1"; source "HAVANA"; tag "appris_alternative_2";
chrX	HAVANA	exon	149933622	149933903	.	-	.	gene_id "ENSG00000197021.8"; transcript_id "ENST00000355203.6"; gene_type "protein_coding"; gene_status "KNOWN"; gene_name "CXorf40B"; transcript_type "protein_coding"; transcript_status "KNOWN"; transcript_name "CXorf40B-201"; exon_number "3"; exon_id "ENSE00003671200.1"; talon_gene "57912"; talon_transcript "204856"; talon_exon "943627"; ccdsid "CCDS35426.1"; exon_status "KNOWN"; level "2"; protein_id "ENSP00000417546.1"; source "HAVANA"; tag "appris_alternative_2";
chrX	HAVANA	exon	149932198	149932767	.	-	.	gene_id "ENSG00000197021.8"; transcript_id "ENST00000355203.6"; gene_type "protein_coding"; gene_status "KNOWN"; gene_name "CXorf40B"; transcript_type "protein_coding"; transcript_status "KNOWN"; transcript_name "CXorf40B-201"; exon_number "4"; exon_id "ENSE00001629761.1"; talon_gene "57912"; talon_transcript "204856"; talon_exon "943635"; ccdsid "CCDS35426.1"; exon_status "KNOWN"; level "2"; protein_id "ENSP00000347339.2"; source "HAVANA"; tag "CCDS";
chrX	HAVANA	transcript	149932201	149938459	.	-	.	gene_id "ENSG00000197021.8"; transcript_id "ENST00000370404.5"; gene_name "CXorf40B"; gene_status "KNOWN"; gene_type "protein_coding"; transcript_type "protein_coding"; transcript_status "KNOWN"; transcript_name "CXorf40B-202"; talon_gene "57912"; talon_transcript "204857"; ccdsid "CCDS35426.1"; havana_transcript "OTTHUMT00000083079.1"; level "2"; protein_id "ENSP00000359432.1"; source "HAVANA"; tag "CCDS"; transcript_support_level "2";
chrX	HAVANA	exon	149938193	149938459	.	-	.	gene_id "ENSG00000197021.8"; transcript_id "ENST00000370404.5"; gene_type "protein_coding"; gene_status "KNOWN"; gene_name "CXorf40B"; transcript_type "protein_coding"; transcript_status "KNOWN"; transcript_name "CXorf40B-202"; exon_number "1"; exon_id "ENSE00001452604.1"; talon_gene "57912"; talon_transcript "204857"; talon_exon "943636"; ccdsid "CCDS35426.1"; exon_status "KNOWN"; level "2"; protein_id "ENSP00000359432.1"; source "HAVANA"; tag "CCDS";
chrX	HAVANA	exon	149937414	149937480	.	-	.	gene_id "ENSG00000197021.8"; transcript_id "ENST00000370404.5"; gene_type "protein_coding"; gene_status "KNOWN"; gene_name "CXorf40B"; transcript_type "protein_coding"; transcript_status "KNOWN"; transcript_name "CXorf40B-202"; exon_number "2"; exon_id "ENSE00001622053.1"; talon_gene "57912"; talon_transcript "204857"; talon_exon "943637"; ccdsid "CCDS35426.1"; exon_status "KNOWN"; level "2"; protein_id "ENSP00000359432.1"; source "HAVANA"; tag "CCDS";
chrX	HAVANA	exon	149934005	149934137	.	-	.	gene_id "ENSG00000197021.8"; transcript_id "ENST00000370404.5"; gene_type "protein_coding"; gene_status "KNOWN"; gene_name "CXorf40B"; transcript_type "protein_coding"; transcript_status "KNOWN"; transcript_name "CXorf40B-202"; exon_number "3"; exon_id "ENSE00001665994.1"; talon_gene "57912"; talon_transcript "204857"; talon_exon "943625"; ccdsid "CCDS35426.1"; exon_status "KNOWN"; level "2"; protein_id "ENSP00000417546.1"; source "HAVANA"; tag "appris_alternative_2";
chrX	HAVANA	exon	149933622	149933903	.	-	.	gene_id "ENSG00000197021.8"; transcript_id "ENST00000370404.5"; gene_type "protein_coding"; gene_status "KNOWN"; gene_name "CXorf40B"; transcript_type "protein_coding"; transcript_status "KNOWN"; transcript_name "CXorf40B-202"; exon_number "4"; exon_id "ENSE00003671200.1"; talon_gene "57912"; talon_transcript "204857"; talon_exon "943627"; ccdsid "CCDS35426.1"; exon_status "KNOWN"; level "2"; protein_id "ENSP00000417546.1"; source "HAVANA"; tag "appris_alternative_2";
chrX	HAVANA	exon	149932201	149932767	.	-	.	gene_id "ENSG00000197021.8"; transcript_id "ENST00000370404.5"; gene_type "protein_coding"; gene_status "KNOWN"; gene_name "CXorf40B"; transcript_type "protein_coding"; transcript_status "KNOWN"; transcript_name "CXorf40B-202"; exon_number "5"; exon_id "ENSE00001452602.1"; talon_gene "57912"; talon_transcript "204857"; talon_exon "943639"; ccdsid "CCDS35426.1"; exon_status "KNOWN"; level "2"; protein_id "ENSP00000359432.1"; source "HAVANA"; tag "CCDS";
chrX	HAVANA	gene	150231075	150232896	.	-	.	gene_id "ENSG00000234825.3"; gene_name "XRCC6P2"; gene_status "KNOWN"; gene_type "processed_pseudogene"; talon_gene "57917"; havana_gene "OTTHUMG00000022637.4"; level "1"; tag "pseudo_consens";
chrX	HAVANA	transcript	150231075	150232896	.	-	.	gene_id "ENSG00000234825.3"; transcript_id "ENST00000457831.1"; gene_name "XRCC6P2"; gene_status "KNOWN"; gene_type "processed_pseudogene"; transcript_type "processed_pseudogene"; transcript_status "KNOWN"; transcript_name "XRCC6P2-201"; talon_gene "57917"; talon_transcript "204873"; havana_transcript "OTTHUMT00000058732.2"; level "1"; ont "PGO:0000004"; source "HAVANA"; tag "basic"; transcript_support_level "NA";
chrX	HAVANA	exon	150231075	150232896	.	-	.	gene_id "ENSG00000234825.3"; transcript_id "ENST00000457831.1"; gene_type "processed_pseudogene"; gene_status "KNOWN"; gene_name "XRCC6P2"; transcript_type "processed_pseudogene"; transcript_status "KNOWN"; transcript_name "XRCC6P2-201"; exon_number "1"; exon_id "ENSE00001661831.1"; talon_gene "57917"; talon_transcript "204873"; talon_exon "943719"; exon_status "KNOWN"; level "1"; ont "PGO:0000004"; source "HAVANA"; tag "basic";
chrX	HAVANA	gene	150693410	150764924	.	+	.	gene_id "ENSG00000063601.16"; gene_name "MTMR1"; gene_status "KNOWN"; gene_type "protein_coding"; talon_gene "57920"; havana_gene "OTTHUMG00000024159.6"; level "2";
chrX	HAVANA	transcript	150693410	150765102	.	+	.	gene_id "ENSG00000063601.16"; transcript_id "ENST00000445323.6"; gene_name "MTMR1"; gene_status "KNOWN"; gene_type "protein_coding"; transcript_type "protein_coding"; transcript_status "KNOWN"; transcript_name "MTMR1-208"; talon_gene "57920"; talon_transcript "204894"; ccdsid "CCDS78512.1"; havana_transcript "OTTHUMT00000060852.3"; level "2"; protein_id "ENSP00000414178.2"; source "HAVANA"; tag "CCDS"; transcript_support_level "1";
chrX	HAVANA	exon	150693410	150693676	.	+	.	gene_id "ENSG00000063601.16"; transcript_id "ENST00000445323.6"; gene_type "protein_coding"; gene_status "KNOWN"; gene_name "MTMR1"; transcript_type "protein_coding"; transcript_status "KNOWN"; transcript_name "MTMR1-208"; exon_number "1"; exon_id "ENSE00002185936.1"; talon_gene "57920"; talon_transcript "204894"; talon_exon "943855"; ccdsid "CCDS78512.1"; exon_status "KNOWN"; level "2"; protein_id "ENSP00000414178.2"; source "HAVANA"; tag "CCDS";
chrX	ENSEMBL	exon	150699195	150699300	.	+	.	gene_id "ENSG00000063601.16"; transcript_id "ENST00000445323.6"; gene_type "protein_coding"; gene_status "KNOWN"; gene_name "MTMR1"; transcript_type "protein_coding"; transcript_status "KNOWN"; transcript_name "MTMR1-208"; exon_number "2"; exon_id "ENSE00003523244.1"; talon_gene "57920"; talon_transcript "204894"; talon_exon "943793"; ccdsid "CCDS78513.1"; exon_status "KNOWN"; level "3"; protein_id "ENSP00000445281.1"; source "ENSEMBL"; tag "CCDS";
chrX	HAVANA	exon	150712342	150712365	.	+	.	gene_id "ENSG00000063601.16"; transcript_id "ENST00000445323.6"; gene_type "protein_coding"; gene_status "KNOWN"; gene_name "MTMR1"; transcript_type "protein_coding"; transcript_status "KNOWN"; transcript_name "MTMR1-208"; exon_number "3"; exon_id "ENSE00003608600.1"; talon_gene "57920"; talon_transcript "204894"; talon_exon "943795"; ccdsid "CCDS78512.1"; exon_status "KNOWN"; level "2"; protein_id "ENSP00000431992.1"; source "HAVANA"; tag "cds_end_NF";
chrX	ENSEMBL	exon	150718625	150718700	.	+	.	gene_id "ENSG00000063601.16"; transcript_id "ENST00000445323.6"; gene_type "protein_coding"; gene_status "KNOWN"; gene_name "MTMR1"; transcript_type "protein_coding"; transcript_status "KNOWN"; transcript_name "MTMR1-208"; exon_number "4"; exon_id "ENSE00003495927.1"; talon_gene "57920"; talon_transcript "204894"; talon_exon "943797"; ccdsid "CCDS78513.1"; exon_status "KNOWN"; level "3"; protein_id "ENSP00000445281.1"; source "ENSEMBL"; tag "CCDS";
chrX	ENSEMBL	exon	150727215	150727309	.	+	.	gene_id "ENSG00000063601.16"; transcript_id "ENST00000445323.6"; gene_type "protein_coding"; gene_status "KNOWN"; gene_name "MTMR1"; transcript_type "protein_coding"; transcript_status "KNOWN"; transcript_name "MTMR1-208"; exon_number "5"; exon_id "ENSE00003684292.1"; talon_gene "57920"; talon_transcript "204894"; talon_exon "943799"; ccdsid "CCDS78513.1"; exon_status "KNOWN"; level "3"; protein_id "ENSP00000445281.1"; source "ENSEMBL"; tag "CCDS";
chrX	ENSEMBL	exon	150727684	150727791	.	+	.	gene_id "ENSG00000063601.16"; transcript_id "ENST00000445323.6"; gene_type "protein_coding"; gene_status "KNOWN"; gene_name "MTMR1"; transcript_type "protein_coding"; transcript_status "KNOWN"; transcript_name "MTMR1-208"; exon_number "6"; exon_id "ENSE00003648468.1"; talon_gene "57920"; talon_transcript "204894"; talon_exon "943801"; ccdsid "CCDS78513.1"; exon_status "KNOWN"; level "3"; protein_id "ENSP00000445281.1"; source "ENSEMBL"; tag "CCDS";
chrX	ENSEMBL	exon	150730109	150730210	.	+	.	gene_id "ENSG00000063601.16"; transcript_id "ENST00000445323.6"; gene_type "protein_coding"; gene_status "KNOWN"; gene_name "MTMR1"; transcript_type "protein_coding"; transcript_status "KNOWN"; transcript_name "MTMR1-208"; exon_number "7"; exon_id "ENSE00003624158.1"; talon_gene "57920"; talon_transcript "204894"; talon_exon "943803"; ccdsid "CCDS78513.1"; exon_status "KNOWN"; level "3"; protein_id "ENSP00000445281.1"; source "ENSEMBL"; tag "CCDS";
chrX	ENSEMBL	exon	150730525	150730608	.	+	.	gene_id "ENSG00000063601.16"; transcript_id "ENST00000445323.6"; gene_type "protein_coding"; gene_status "KNOWN"; gene_name "MTMR1"; transcript_type "protein_coding"; transcript_status "KNOWN"; transcript_name "MTMR1-208"; exon_number "8"; exon_id "ENSE00000677560.1"; talon_gene "57920"; talon_transcript "204894"; talon_exon "943805"; ccdsid "CCDS78513.1"; exon_status "KNOWN"; level "3"; protein_id "ENSP00000445281.1"; source "ENSEMBL"; tag "CCDS";
chrX	ENSEMBL	exon	150731470	150731619	.	+	.	gene_id "ENSG00000063601.16"; transcript_id "ENST00000445323.6"; gene_type "protein_coding"; gene_status "KNOWN"; gene_name "MTMR1"; transcript_type "protein_coding"; transcript_status "KNOWN"; transcript_name "MTMR1-208"; exon_number "9"; exon_id "ENSE00000677561.1"; talon_gene "57920"; talon_transcript "204894"; talon_exon "943827"; ccdsid "CCDS78513.1"; exon_status "KNOWN"; level "3"; protein_id "ENSP00000445281.1"; source "ENSEMBL"; tag "CCDS";
chrX	ENSEMBL	exon	150732542	150732730	.	+	.	gene_id "ENSG00000063601.16"; transcript_id "ENST00000445323.6"; gene_type "protein_coding"; gene_status "KNOWN"; gene_name "MTMR1"; transcript_type "protein_coding"; transcript_status "KNOWN"; transcript_name "MTMR1-208"; exon_number "10"; exon_id "ENSE00000677562.1"; talon_gene "57920"; talon_transcript "204894"; talon_exon "943829"; ccdsid "CCDS78513.1"; exon_status "KNOWN"; level "3"; protein_id "ENSP00000445281.1"; source "ENSEMBL"; tag "CCDS";
chrX	HAVANA	exon	150736595	150736780	.	+	.	gene_id "ENSG00000063601.16"; transcript_id "ENST00000445323.6"; gene_type "protein_coding"; gene_status "KNOWN"; gene_name "MTMR1"; transcript_type "protein_coding"; transcript_status "KNOWN"; transcript_name "MTMR1-208"; exon_number "11"; exon_id "ENSE00000677563.1"; talon_gene "57920"; talon_transcript "204894"; talon_exon "943831"; ccdsid "CCDS14695.1"; exon_status "KNOWN"; level "2"; protein_id "ENSP00000434105.1"; source "HAVANA"; tag "CCDS";
chrX	HAVANA	exon	150737242	150737448	.	+	.	gene_id "ENSG00000063601.16"; transcript_id "ENST00000445323.6"; gene_type "protein_coding"; gene_status "KNOWN"; gene_name "MTMR1"; transcript_type "protein_coding"; transcript_status "KNOWN"; transcript_name "MTMR1-208"; exon_number "12"; exon_id "ENSE00003648104.1"; talon_gene "57920"; talon_transcript "204894"; talon_exon "943833"; ccdsid "CCDS14695.1"; exon_status "KNOWN"; level "2"; protein_id "ENSP00000434105.1"; source "HAVANA"; tag "CCDS";
chrX	HAVANA	exon	150744361	150744453	.	+	.	gene_id "ENSG00000063601.16"; transcript_id "ENST00000445323.6"; gene_type "protein_coding"; gene_status "KNOWN"; gene_name "MTMR1"; transcript_type "protein_coding"; transcript_status "KNOWN"; transcript_name "MTMR1-208"; exon_number "13"; exon_id "ENSE00003522742.1"; talon_gene "57920"; talon_transcript "204894"; talon_exon "943835"; ccdsid "CCDS14695.1"; exon_status "KNOWN"; level "2"; protein_id "ENSP00000434105.1"; source "HAVANA"; tag "CCDS";
chrX	HAVANA	exon	150750730	150750843	.	+	.	gene_id "ENSG00000063601.16"; transcript_id "ENST00000445323.6"; gene_type "protein_coding"; gene_status "KNOWN"; gene_name "MTMR1"; transcript_type "protein_coding"; transcript_status "KNOWN"; transcript_name "MTMR1-208"; exon_number "14"; exon_id "ENSE00003586243.1"; talon_gene "57920"; talon_transcript "204894"; talon_exon "943837"; ccdsid "CCDS14695.1"; exon_status "KNOWN"; level "2"; protein_id "ENSP00000434105.1"; source "HAVANA"; tag "CCDS";
chrX	HAVANA	exon	150755689	150755865	.	+	.	gene_id "ENSG00000063601.16"; transcript_id "ENST00000445323.6"; gene_type "protein_coding"; gene_status "KNOWN"; gene_name "MTMR1"; transcript_type "protein_coding"; transcript_status "KNOWN"; transcript_name "MTMR1-208"; exon_number "15"; exon_id "ENSE00003667792.1"; talon_gene "57920"; talon_transcript "204894"; talon_exon "943841"; ccdsid "CCDS14695.1"; exon_status "KNOWN"; level "2"; protein_id "ENSP00000434105.1"; source "HAVANA"; tag "CCDS";
chrX	HAVANA	exon	150762565	150765102	.	+	.	gene_id "ENSG00000063601.16"; transcript_id "ENST00000445323.6"; gene_type "protein_coding"; gene_status "KNOWN"; gene_name "MTMR1"; transcript_type "protein_coding"; transcript_status "KNOWN"; transcript_name "MTMR1-208"; exon_number "16"; exon_id "ENSE00001595704.1"; talon_gene "57920"; talon_transcript "204894"; talon_exon "943856"; ccdsid "CCDS78512.1"; exon_status "KNOWN"; level "2"; protein_id "ENSP00000414178.2"; source "HAVANA"; tag "CCDS";
chrX	TALON	transcript	150762565	150764924	.	+	.	gene_id "ENSG00000063601.16"; transcript_id "ENCODEHT000494932"; gene_name "MTMR1"; gene_status "KNOWN"; gene_type "protein_coding"; transcript_status "NOVEL"; transcript_name "ENCODEHT000494932"; talon_gene "57920"; talon_transcript "494932"; ISM_to_IDs "494889,494906,494909,494918,494930"; ISM_transcript "TRUE";
chrX	TALON	exon	150762565	150764924	.	+	.	gene_id "ENSG00000063601.16"; transcript_id "ENCODEHT000494932"; gene_type "protein_coding"; gene_status "KNOWN"; gene_name "MTMR1"; transcript_status "NOVEL"; transcript_name "ENCODEHT000494932"; exon_number "1"; exon_id "1269725"; talon_gene "57920"; talon_transcript "494932"; talon_exon "1269725"; exon_status "NOVEL";
chrX	HAVANA	gene	150766337	150898629	.	-	.	gene_id "ENSG00000102181.20"; gene_name "CD99L2"; gene_status "KNOWN"; gene_type "protein_coding"; talon_gene "57921"; havana_gene "OTTHUMG00000024247.6"; level "2";
chrX	HAVANA	transcript	150766337	150898706	.	-	.	gene_id "ENSG00000102181.20"; transcript_id "ENST00000370377.7"; gene_name "CD99L2"; gene_status "KNOWN"; gene_type "protein_coding"; transcript_type "protein_coding"; transcript_status "KNOWN"; transcript_name "CD99L2-203"; talon_gene "57921"; talon_transcript "204901"; ccdsid "CCDS35427.1"; havana_transcript "OTTHUMT00000061199.1"; level "2"; protein_id "ENSP00000359403.3"; source "HAVANA"; tag "CCDS"; transcript_support_level "1";
chrX	HAVANA	exon	150898522	150898706	.	-	.	gene_id "ENSG00000102181.20"; transcript_id "ENST00000370377.7"; gene_type "protein_coding"; gene_status "KNOWN"; gene_name "CD99L2"; transcript_type "protein_coding"; transcript_status "KNOWN"; transcript_name "CD99L2-203"; exon_number "1"; exon_id "ENSE00001261819.2"; talon_gene "57921"; talon_transcript "204901"; talon_exon "943894"; ccdsid "CCDS35427.1"; exon_status "KNOWN"; level "2"; protein_id "ENSP00000359403.3"; source "HAVANA"; tag "CCDS";
chrX	ENSEMBL	exon	150831231	150831293	.	-	.	gene_id "ENSG00000102181.20"; transcript_id "ENST00000370377.7"; gene_type "protein_coding"; gene_status "KNOWN"; gene_name "CD99L2"; transcript_type "protein_coding"; transcript_status "KNOWN"; transcript_name "CD99L2-203"; exon_number "2"; exon_id "ENSE00003682869.1"; talon_gene "57921"; talon_transcript "204901"; talon_exon "943873"; ccdsid "CCDS76044.1"; exon_status "KNOWN"; level "3"; protein_id "ENSP00000480322.1"; source "ENSEMBL"; tag "CCDS";
chrX	ENSEMBL	exon	150816007	150816078	.	-	.	gene_id "ENSG00000102181.20"; transcript_id "ENST00000370377.7"; gene_type "protein_coding"; gene_status "KNOWN"; gene_name "CD99L2"; transcript_type "protein_coding"; transcript_status "KNOWN"; transcript_name "CD99L2-203"; exon_number "3"; exon_id "ENSE00003594849.1"; talon_gene "57921"; talon_transcript "204901"; talon_exon "943877"; ccdsid "CCDS76044.1"; exon_status "KNOWN"; level "3"; protein_id "ENSP00000480322.1"; source "ENSEMBL"; tag "CCDS";
chrX	ENSEMBL	exon	150814862	150814936	.	-	.	gene_id "ENSG00000102181.20"; transcript_id "ENST00000370377.7"; gene_type "protein_coding"; gene_status "KNOWN"; gene_name "CD99L2"; transcript_type "protein_coding"; transcript_status "KNOWN"; transcript_name "CD99L2-203"; exon_number "4"; exon_id "ENSE00003533345.1"; talon_gene "57921"; talon_transcript "204901"; talon_exon "943879"; ccdsid "CCDS55527.1"; exon_status "KNOWN"; level "3"; protein_id "ENSP00000394858.2"; source "ENSEMBL"; tag "CCDS";
chrX	ENSEMBL	exon	150795418	150795486	.	-	.	gene_id "ENSG00000102181.20"; transcript_id "ENST00000370377.7"; gene_type "protein_coding"; gene_status "KNOWN"; gene_name "CD99L2"; transcript_type "protein_coding"; transcript_status "KNOWN"; transcript_name "CD99L2-203"; exon_number "5"; exon_id "ENSE00003466725.1"; talon_gene "57921"; talon_transcript "204901"; talon_exon "943881"; ccdsid "CCDS76044.1"; exon_status "KNOWN"; level "3"; protein_id "ENSP00000480322.1"; source "ENSEMBL"; tag "CCDS";
chrX	ENSEMBL	exon	150795206	150795289	.	-	.	gene_id "ENSG00000102181.20"; transcript_id "ENST00000370377.7"; gene_type "protein_coding"; gene_status "KNOWN"; gene_name "CD99L2"; transcript_type "protein_coding"; transcript_status "KNOWN"; transcript_name "CD99L2-203"; exon_number "6"; exon_id "ENSE00003597636.1"; talon_gene "57921"; talon_transcript "204901"; talon_exon "943883"; ccdsid "CCDS76044.1"; exon_status "KNOWN"; level "3"; protein_id "ENSP00000480322.1"; source "ENSEMBL"; tag "CCDS";
chrX	ENSEMBL	exon	150793691	150793756	.	-	.	gene_id "ENSG00000102181.20"; transcript_id "ENST00000370377.7"; gene_type "protein_coding"; gene_status "KNOWN"; gene_name "CD99L2"; transcript_type "protein_coding"; transcript_status "KNOWN"; transcript_name "CD99L2-203"; exon_number "7"; exon_id "ENSE00003547583.1"; talon_gene "57921"; talon_transcript "204901"; talon_exon "943885"; ccdsid "CCDS76044.1"; exon_status "KNOWN"; level "3"; protein_id "ENSP00000480322.1"; source "ENSEMBL"; tag "CCDS";
chrX	ENSEMBL	exon	150777444	150777482	.	-	.	gene_id "ENSG00000102181.20"; transcript_id "ENST00000370377.7"; gene_type "protein_coding"; gene_status "KNOWN"; gene_name "CD99L2"; transcript_type "protein_coding"; transcript_status "KNOWN"; transcript_name "CD99L2-203"; exon_number "8"; exon_id "ENSE00001754630.1"; talon_gene "57921"; talon_transcript "204901"; talon_exon "943896"; ccdsid "CCDS76044.1"; exon_status "KNOWN"; level "3"; protein_id "ENSP00000480322.1"; source "ENSEMBL"; tag "CCDS";
chrX	ENSEMBL	exon	150776174	150776293	.	-	.	gene_id "ENSG00000102181.20"; transcript_id "ENST00000370377.7"; gene_type "protein_coding"; gene_status "KNOWN"; gene_name "CD99L2"; transcript_type "protein_coding"; transcript_status "KNOWN"; transcript_name "CD99L2-203"; exon_number "9"; exon_id "ENSE00003572850.1"; talon_gene "57921"; talon_transcript "204901"; talon_exon "943889"; ccdsid "CCDS76044.1"; exon_status "KNOWN"; level "3"; protein_id "ENSP00000480322.1"; source "ENSEMBL"; tag "CCDS";
chrX	ENSEMBL	exon	150770304	150770369	.	-	.	gene_id "ENSG00000102181.20"; transcript_id "ENST00000370377.7"; gene_type "protein_coding"; gene_status "KNOWN"; gene_name "CD99L2"; transcript_type "protein_coding"; transcript_status "KNOWN"; transcript_name "CD99L2-203"; exon_number "10"; exon_id "ENSE00003608834.1"; talon_gene "57921"; talon_transcript "204901"; talon_exon "943891"; ccdsid "CCDS76044.1"; exon_status "KNOWN"; level "3"; protein_id "ENSP00000480322.1"; source "ENSEMBL"; tag "CCDS";
chrX	HAVANA	exon	150766337	150769101	.	-	.	gene_id "ENSG00000102181.20"; transcript_id "ENST00000370377.7"; gene_type "protein_coding"; gene_status "KNOWN"; gene_name "CD99L2"; transcript_type "protein_coding"; transcript_status "KNOWN"; transcript_name "CD99L2-203"; exon_number "11"; exon_id "ENSE00003588889.1"; talon_gene "57921"; talon_transcript "204901"; talon_exon "943893"; ccdsid "CCDS35427.1"; exon_status "KNOWN"; level "2"; protein_id "ENSP00000489222.1"; source "HAVANA"; tag "CCDS";
chrX	HAVANA	transcript	150768729	150898629	.	-	.	gene_id "ENSG00000102181.20"; transcript_id "ENST00000466436.5"; gene_name "CD99L2"; gene_status "KNOWN"; gene_type "protein_coding"; transcript_type "protein_coding"; transcript_status "KNOWN"; transcript_name "CD99L2-206"; talon_gene "57921"; talon_transcript "204905"; ccdsid "CCDS14698.1"; havana_transcript "OTTHUMT00000354651.1"; level "2"; protein_id "ENSP00000417697.1"; source "HAVANA"; tag "CCDS"; transcript_support_level "1";
chrX	HAVANA	exon	150898522	150898629	.	-	.	gene_id "ENSG00000102181.20"; transcript_id "ENST00000466436.5"; gene_type "protein_coding"; gene_status "KNOWN"; gene_name "CD99L2"; transcript_type "protein_coding"; transcript_status "KNOWN"; transcript_name "CD99L2-206"; exon_number "1"; exon_id "ENSE00001929381.1"; talon_gene "57921"; talon_transcript "204905"; talon_exon "943909"; ccdsid "CCDS14698.1"; exon_status "KNOWN"; level "2"; protein_id "ENSP00000417697.1"; source "HAVANA"; tag "CCDS";
chrX	ENSEMBL	exon	150831231	150831293	.	-	.	gene_id "ENSG00000102181.20"; transcript_id "ENST00000466436.5"; gene_type "protein_coding"; gene_status "KNOWN"; gene_name "CD99L2"; transcript_type "protein_coding"; transcript_status "KNOWN"; transcript_name "CD99L2-206"; exon_number "2"; exon_id "ENSE00003682869.1"; talon_gene "57921"; talon_transcript "204905"; talon_exon "943873"; ccdsid "CCDS76044.1"; exon_status "KNOWN"; level "3"; protein_id "ENSP00000480322.1"; source "ENSEMBL"; tag "CCDS";
chrX	ENSEMBL	exon	150795418	150795486	.	-	.	gene_id "ENSG00000102181.20"; transcript_id "ENST00000466436.5"; gene_type "protein_coding"; gene_status "KNOWN"; gene_name "CD99L2"; transcript_type "protein_coding"; transcript_status "KNOWN"; transcript_name "CD99L2-206"; exon_number "3"; exon_id "ENSE00003466725.1"; talon_gene "57921"; talon_transcript "204905"; talon_exon "943881"; ccdsid "CCDS76044.1"; exon_status "KNOWN"; level "3"; protein_id "ENSP00000480322.1"; source "ENSEMBL"; tag "CCDS";
chrX	ENSEMBL	exon	150795206	150795289	.	-	.	gene_id "ENSG00000102181.20"; transcript_id "ENST00000466436.5"; gene_type "protein_coding"; gene_status "KNOWN"; gene_name "CD99L2"; transcript_type "protein_coding"; transcript_status "KNOWN"; transcript_name "CD99L2-206"; exon_number "4"; exon_id "ENSE00003597636.1"; talon_gene "57921"; talon_transcript "204905"; talon_exon "943883"; ccdsid "CCDS76044.1"; exon_status "KNOWN"; level "3"; protein_id "ENSP00000480322.1"; source "ENSEMBL"; tag "CCDS";
chrX	ENSEMBL	exon	150793691	150793756	.	-	.	gene_id "ENSG00000102181.20"; transcript_id "ENST00000466436.5"; gene_type "protein_coding"; gene_status "KNOWN"; gene_name "CD99L2"; transcript_type "protein_coding"; transcript_status "KNOWN"; transcript_name "CD99L2-206"; exon_number "5"; exon_id "ENSE00003547583.1"; talon_gene "57921"; talon_transcript "204905"; talon_exon "943885"; ccdsid "CCDS76044.1"; exon_status "KNOWN"; level "3"; protein_id "ENSP00000480322.1"; source "ENSEMBL"; tag "CCDS";
chrX	ENSEMBL	exon	150777444	150777482	.	-	.	gene_id "ENSG00000102181.20"; transcript_id "ENST00000466436.5"; gene_type "protein_coding"; gene_status "KNOWN"; gene_name "CD99L2"; transcript_type "protein_coding"; transcript_status "KNOWN"; transcript_name "CD99L2-206"; exon_number "6"; exon_id "ENSE00001754630.1"; talon_gene "57921"; talon_transcript "204905"; talon_exon "943896"; ccdsid "CCDS76044.1"; exon_status "KNOWN"; level "3"; protein_id "ENSP00000480322.1"; source "ENSEMBL"; tag "CCDS";
chrX	ENSEMBL	exon	150776174	150776293	.	-	.	gene_id "ENSG00000102181.20"; transcript_id "ENST00000466436.5"; gene_type "protein_coding"; gene_status "KNOWN"; gene_name "CD99L2"; transcript_type "protein_coding"; transcript_status "KNOWN"; transcript_name "CD99L2-206"; exon_number "7"; exon_id "ENSE00003572850.1"; talon_gene "57921"; talon_transcript "204905"; talon_exon "943889"; ccdsid "CCDS76044.1"; exon_status "KNOWN"; level "3"; protein_id "ENSP00000480322.1"; source "ENSEMBL"; tag "CCDS";
chrX	ENSEMBL	exon	150770304	150770369	.	-	.	gene_id "ENSG00000102181.20"; transcript_id "ENST00000466436.5"; gene_type "protein_coding"; gene_status "KNOWN"; gene_name "CD99L2"; transcript_type "protein_coding"; transcript_status "KNOWN"; transcript_name "CD99L2-206"; exon_number "8"; exon_id "ENSE00003608834.1"; talon_gene "57921"; talon_transcript "204905"; talon_exon "943891"; ccdsid "CCDS76044.1"; exon_status "KNOWN"; level "3"; protein_id "ENSP00000480322.1"; source "ENSEMBL"; tag "CCDS";
chrX	HAVANA	exon	150768729	150769101	.	-	.	gene_id "ENSG00000102181.20"; transcript_id "ENST00000466436.5"; gene_type "protein_coding"; gene_status "KNOWN"; gene_name "CD99L2"; transcript_type "protein_coding"; transcript_status "KNOWN"; transcript_name "CD99L2-206"; exon_number "9"; exon_id "ENSE00001909388.1"; talon_gene "57921"; talon_transcript "204905"; talon_exon "943911"; ccdsid "CCDS14698.1"; exon_status "KNOWN"; level "2"; protein_id "ENSP00000417697.1"; source "HAVANA"; tag "CCDS";
chrX	HAVANA	gene	150983286	150988765	.	+	.	gene_id "ENSG00000029993.14"; gene_name "HMGB3"; gene_status "KNOWN"; gene_type "protein_coding"; talon_gene "57925"; havana_gene "OTTHUMG00000024162.2"; level "2";
chrX	HAVANA	transcript	150983286	150990775	.	+	.	gene_id "ENSG00000029993.14"; transcript_id "ENST00000325307.11"; gene_name "HMGB3"; gene_status "KNOWN"; gene_type "protein_coding"; transcript_type "protein_coding"; transcript_status "KNOWN"; transcript_name "HMGB3-201"; talon_gene "57925"; talon_transcript "204914"; ccdsid "CCDS35428.1"; havana_transcript "OTTHUMT00000060867.1"; level "2"; protein_id "ENSP00000359393.3"; source "HAVANA"; tag "CCDS"; transcript_support_level "1";
chrX	HAVANA	exon	150983286	150983376	.	+	.	gene_id "ENSG00000029993.14"; transcript_id "ENST00000325307.11"; gene_type "protein_coding"; gene_status "KNOWN"; gene_name "HMGB3"; transcript_type "protein_coding"; transcript_status "KNOWN"; transcript_name "HMGB3-201"; exon_number "1"; exon_id "ENSE00001452489.3"; talon_gene "57925"; talon_transcript "204914"; talon_exon "943942"; ccdsid "CCDS35428.1"; exon_status "KNOWN"; level "2"; protein_id "ENSP00000359393.3"; source "HAVANA"; tag "CCDS";
chrX	ENSEMBL	exon	150985595	150985749	.	+	.	gene_id "ENSG00000029993.14"; transcript_id "ENST00000325307.11"; gene_type "protein_coding"; gene_status "KNOWN"; gene_name "HMGB3"; transcript_type "protein_coding"; transcript_status "KNOWN"; transcript_name "HMGB3-201"; exon_number "2"; exon_id "ENSE00001287109.6"; talon_gene "57925"; talon_transcript "204914"; talon_exon "943935"; ccdsid "CCDS35428.1"; exon_status "KNOWN"; level "3"; protein_id "ENSP00000442758.1"; source "ENSEMBL"; tag "CCDS";
chrX	ENSEMBL	exon	150986051	150986190	.	+	.	gene_id "ENSG00000029993.14"; transcript_id "ENST00000325307.11"; gene_type "protein_coding"; gene_status "KNOWN"; gene_name "HMGB3"; transcript_type "protein_coding"; transcript_status "KNOWN"; transcript_name "HMGB3-201"; exon_number "3"; exon_id "ENSE00001132458.1"; talon_gene "57925"; talon_transcript "204914"; talon_exon "943937"; ccdsid "CCDS35428.1"; exon_status "KNOWN"; level "3"; protein_id "ENSP00000442758.1"; source "ENSEMBL"; tag "CCDS";
chrX	ENSEMBL	exon	150987128	150987302	.	+	.	gene_id "ENSG00000029993.14"; transcript_id "ENST00000325307.11"; gene_type "protein_coding"; gene_status "KNOWN"; gene_name "HMGB3"; transcript_type "protein_coding"; transcript_status "KNOWN"; transcript_name "HMGB3-201"; exon_number "4"; exon_id "ENSE00001132453.1"; talon_gene "57925"; talon_transcript "204914"; talon_exon "943939"; ccdsid "CCDS35428.1"; exon_status "KNOWN"; level "3"; protein_id "ENSP00000442758.1"; source "ENSEMBL"; tag "CCDS";
chrX	HAVANA	exon	150987777	150990775	.	+	.	gene_id "ENSG00000029993.14"; transcript_id "ENST00000325307.11"; gene_type "protein_coding"; gene_status "KNOWN"; gene_name "HMGB3"; transcript_type "protein_coding"; transcript_status "KNOWN"; transcript_name "HMGB3-201"; exon_number "5"; exon_id "ENSE00001293896.4"; talon_gene "57925"; talon_transcript "204914"; talon_exon "943944"; ccdsid "CCDS35428.1"; exon_status "KNOWN"; level "2"; protein_id "ENSP00000359393.3"; source "HAVANA"; tag "CCDS";
chrX	HAVANA	transcript	150983385	150987892	.	+	.	gene_id "ENSG00000029993.14"; transcript_id "ENST00000455596.5"; gene_name "HMGB3"; gene_status "KNOWN"; gene_type "protein_coding"; transcript_type "protein_coding"; transcript_status "KNOWN"; transcript_name "HMGB3-205"; talon_gene "57925"; talon_transcript "204915"; havana_transcript "OTTHUMT00000060869.2"; level "2"; protein_id "ENSP00000405601.1"; source "HAVANA"; tag "cds_end_NF"; transcript_support_level "1";
chrX	HAVANA	exon	150983385	150983591	.	+	.	gene_id "ENSG00000029993.14"; transcript_id "ENST00000455596.5"; gene_type "protein_coding"; gene_status "KNOWN"; gene_name "HMGB3"; transcript_type "protein_coding"; transcript_status "KNOWN"; transcript_name "HMGB3-205"; exon_number "1"; exon_id "ENSE00001640346.1"; talon_gene "57925"; talon_transcript "204915"; talon_exon "943945"; exon_status "KNOWN"; level "2"; protein_id "ENSP00000405601.1"; source "HAVANA"; tag "cds_end_NF";
chrX	ENSEMBL	exon	150985595	150985749	.	+	.	gene_id "ENSG00000029993.14"; transcript_id "ENST00000455596.5"; gene_type "protein_coding"; gene_status "KNOWN"; gene_name "HMGB3"; transcript_type "protein_coding"; transcript_status "KNOWN"; transcript_name "HMGB3-205"; exon_number "2"; exon_id "ENSE00001287109.6"; talon_gene "57925"; talon_transcript "204915"; talon_exon "943935"; ccdsid "CCDS35428.1"; exon_status "KNOWN"; level "3"; protein_id "ENSP00000442758.1"; source "ENSEMBL"; tag "CCDS";
chrX	ENSEMBL	exon	150986051	150986190	.	+	.	gene_id "ENSG00000029993.14"; transcript_id "ENST00000455596.5"; gene_type "protein_coding"; gene_status "KNOWN"; gene_name "HMGB3"; transcript_type "protein_coding"; transcript_status "KNOWN"; transcript_name "HMGB3-205"; exon_number "3"; exon_id "ENSE00001132458.1"; talon_gene "57925"; talon_transcript "204915"; talon_exon "943937"; ccdsid "CCDS35428.1"; exon_status "KNOWN"; level "3"; protein_id "ENSP00000442758.1"; source "ENSEMBL"; tag "CCDS";
chrX	ENSEMBL	exon	150987128	150987302	.	+	.	gene_id "ENSG00000029993.14"; transcript_id "ENST00000455596.5"; gene_type "protein_coding"; gene_status "KNOWN"; gene_name "HMGB3"; transcript_type "protein_coding"; transcript_status "KNOWN"; transcript_name "HMGB3-205"; exon_number "4"; exon_id "ENSE00001132453.1"; talon_gene "57925"; talon_transcript "204915"; talon_exon "943939"; ccdsid "CCDS35428.1"; exon_status "KNOWN"; level "3"; protein_id "ENSP00000442758.1"; source "ENSEMBL"; tag "CCDS";
chrX	HAVANA	exon	150987777	150987892	.	+	.	gene_id "ENSG00000029993.14"; transcript_id "ENST00000455596.5"; gene_type "protein_coding"; gene_status "KNOWN"; gene_name "HMGB3"; transcript_type "protein_coding"; transcript_status "KNOWN"; transcript_name "HMGB3-205"; exon_number "5"; exon_id "ENSE00001701141.1"; talon_gene "57925"; talon_transcript "204915"; talon_exon "943947"; exon_status "KNOWN"; level "2"; protein_id "ENSP00000405601.1"; source "HAVANA"; tag "cds_end_NF";
chrX	TALON	transcript	150983406	150988765	.	+	.	gene_id "ENSG00000029993.14"; transcript_id "ENCODEHT000495197"; gene_name "HMGB3"; gene_status "KNOWN"; gene_type "protein_coding"; transcript_status "NOVEL"; transcript_name "ENCODEHT000495197"; talon_gene "57925"; talon_transcript "495197"; ISM-suffix_to_IDs "204913,204914,204915,204916,495026"; ISM-suffix_transcript "TRUE"; ISM_to_IDs "204913,204914,204915,204916,495026,495094"; ISM_transcript "TRUE";
chrX	TALON	exon	150983406	150985749	.	+	.	gene_id "ENSG00000029993.14"; transcript_id "ENCODEHT000495197"; gene_type "protein_coding"; gene_status "KNOWN"; gene_name "HMGB3"; transcript_status "NOVEL"; transcript_name "ENCODEHT000495197"; exon_number "1"; exon_id "1270062"; talon_gene "57925"; talon_transcript "495197"; talon_exon "1270062"; exon_status "NOVEL";
chrX	ENSEMBL	exon	150986051	150986190	.	+	.	gene_id "ENSG00000029993.14"; transcript_id "ENCODEHT000495197"; gene_type "protein_coding"; gene_status "KNOWN"; gene_name "HMGB3"; transcript_status "NOVEL"; transcript_name "ENCODEHT000495197"; exon_number "2"; exon_id "ENSE00001132458.1"; talon_gene "57925"; talon_transcript "495197"; talon_exon "943937"; ccdsid "CCDS35428.1"; exon_status "KNOWN"; level "3"; protein_id "ENSP00000442758.1"; source "ENSEMBL"; tag "CCDS";
chrX	ENSEMBL	exon	150987128	150987302	.	+	.	gene_id "ENSG00000029993.14"; transcript_id "ENCODEHT000495197"; gene_type "protein_coding"; gene_status "KNOWN"; gene_name "HMGB3"; transcript_status "NOVEL"; transcript_name "ENCODEHT000495197"; exon_number "3"; exon_id "ENSE00001132453.1"; talon_gene "57925"; talon_transcript "495197"; talon_exon "943939"; ccdsid "CCDS35428.1"; exon_status "KNOWN"; level "3"; protein_id "ENSP00000442758.1"; source "ENSEMBL"; tag "CCDS";
chrX	TALON	exon	150987777	150988765	.	+	.	gene_id "ENSG00000029993.14"; transcript_id "ENCODEHT000495197"; gene_type "protein_coding"; gene_status "KNOWN"; gene_name "HMGB3"; transcript_status "NOVEL"; transcript_name "ENCODEHT000495197"; exon_number "4"; exon_id "1269833"; talon_gene "57925"; talon_transcript "495197"; talon_exon "1269833"; exon_status "NOVEL";
chrX	HAVANA	transcript	150985531	150987297	.	+	.	gene_id "ENSG00000029993.14"; transcript_id "ENST00000430118.1"; gene_name "HMGB3"; gene_status "KNOWN"; gene_type "protein_coding"; transcript_type "protein_coding"; transcript_status "KNOWN"; transcript_name "HMGB3-203"; talon_gene "57925"; talon_transcript "204917"; havana_transcript "OTTHUMT00000060870.2"; level "2"; protein_id "ENSP00000417027.1"; source "HAVANA"; tag "cds_end_NF"; transcript_support_level "1";
chrX	HAVANA	exon	150985531	150985749	.	+	.	gene_id "ENSG00000029993.14"; transcript_id "ENST00000430118.1"; gene_type "protein_coding"; gene_status "KNOWN"; gene_name "HMGB3"; transcript_type "protein_coding"; transcript_status "KNOWN"; transcript_name "HMGB3-203"; exon_number "1"; exon_id "ENSE00001605333.1"; talon_gene "57925"; talon_transcript "204917"; talon_exon "943950"; exon_status "KNOWN"; level "2"; protein_id "ENSP00000417027.1"; source "HAVANA"; tag "cds_end_NF";
chrX	ENSEMBL	exon	150986051	150986190	.	+	.	gene_id "ENSG00000029993.14"; transcript_id "ENST00000430118.1"; gene_type "protein_coding"; gene_status "KNOWN"; gene_name "HMGB3"; transcript_type "protein_coding"; transcript_status "KNOWN"; transcript_name "HMGB3-203"; exon_number "2"; exon_id "ENSE00001132458.1"; talon_gene "57925"; talon_transcript "204917"; talon_exon "943937"; ccdsid "CCDS35428.1"; exon_status "KNOWN"; level "3"; protein_id "ENSP00000442758.1"; source "ENSEMBL"; tag "CCDS";
chrX	HAVANA	exon	150987128	150987297	.	+	.	gene_id "ENSG00000029993.14"; transcript_id "ENST00000430118.1"; gene_type "protein_coding"; gene_status "KNOWN"; gene_name "HMGB3"; transcript_type "protein_coding"; transcript_status "KNOWN"; transcript_name "HMGB3-203"; exon_number "3"; exon_id "ENSE00001670635.1"; talon_gene "57925"; talon_transcript "204917"; talon_exon "943951"; exon_status "KNOWN"; level "2"; protein_id "ENSP00000417027.1"; source "HAVANA"; tag "cds_end_NF";
chrX	TALON	transcript	150987777	150988765	.	+	.	gene_id "ENSG00000029993.14"; transcript_id "ENCODEHT000495277"; gene_name "HMGB3"; gene_status "KNOWN"; gene_type "protein_coding"; transcript_status "NOVEL"; transcript_name "ENCODEHT000495277"; talon_gene "57925"; talon_transcript "495277"; ISM_to_IDs "495197,495262"; ISM_transcript "TRUE";
chrX	TALON	exon	150987777	150988765	.	+	.	gene_id "ENSG00000029993.14"; transcript_id "ENCODEHT000495277"; gene_type "protein_coding"; gene_status "KNOWN"; gene_name "HMGB3"; transcript_status "NOVEL"; transcript_name "ENCODEHT000495277"; exon_number "1"; exon_id "1269833"; talon_gene "57925"; talon_transcript "495277"; talon_exon "1269833"; exon_status "NOVEL";
chrX	HAVANA	gene	150993501	150994091	.	+	.	gene_id "ENSG00000230508.1"; gene_name "RPL19P21"; gene_status "KNOWN"; gene_type "processed_pseudogene"; talon_gene "57926"; havana_gene "OTTHUMG00000024163.1"; level "1"; tag "pseudo_consens";
chrX	HAVANA	transcript	150993501	150994091	.	+	.	gene_id "ENSG00000230508.1"; transcript_id "ENST00000424919.1"; gene_name "RPL19P21"; gene_status "KNOWN"; gene_type "processed_pseudogene"; transcript_type "processed_pseudogene"; transcript_status "KNOWN"; transcript_name "RPL19P21-201"; talon_gene "57926"; talon_transcript "204918"; havana_transcript "OTTHUMT00000060871.1"; level "1"; ont "PGO:0000004"; source "HAVANA"; tag "basic"; transcript_support_level "NA";
chrX	HAVANA	exon	150993501	150994091	.	+	.	gene_id "ENSG00000230508.1"; transcript_id "ENST00000424919.1"; gene_type "processed_pseudogene"; gene_status "KNOWN"; gene_name "RPL19P21"; transcript_type "processed_pseudogene"; transcript_status "KNOWN"; transcript_name "RPL19P21-201"; exon_number "1"; exon_id "ENSE00001712752.1"; talon_gene "57926"; talon_transcript "204918"; talon_exon "943952"; exon_status "KNOWN"; level "1"; ont "PGO:0000004"; source "HAVANA"; tag "basic";
chrX	HAVANA	gene	151397204	151409364	.	+	.	gene_id "ENSG00000160131.13"; gene_name "VMA21"; gene_status "KNOWN"; gene_type "protein_coding"; talon_gene "57935"; havana_gene "OTTHUMG00000024168.2"; level "2";
chrX	HAVANA	transcript	151397204	151409364	.	+	.	gene_id "ENSG00000160131.13"; transcript_id "ENST00000330374.6"; gene_name "VMA21"; gene_status "KNOWN"; gene_type "protein_coding"; transcript_type "protein_coding"; transcript_status "KNOWN"; transcript_name "VMA21-201"; talon_gene "57935"; talon_transcript "204929"; ccdsid "CCDS35430.1"; havana_transcript "OTTHUMT00000060876.1"; level "2"; protein_id "ENSP00000333255.6"; source "HAVANA"; tag "CCDS"; transcript_support_level "1";
chrX	HAVANA	exon	151397204	151397361	.	+	.	gene_id "ENSG00000160131.13"; transcript_id "ENST00000330374.6"; gene_type "protein_coding"; gene_status "KNOWN"; gene_name "VMA21"; transcript_type "protein_coding"; transcript_status "KNOWN"; transcript_name "VMA21-201"; exon_number "1"; exon_id "ENSE00001294550.6"; talon_gene "57935"; talon_transcript "204929"; talon_exon "943976"; ccdsid "CCDS35430.1"; exon_status "KNOWN"; level "2"; protein_id "ENSP00000333255.6"; source "HAVANA"; tag "CCDS";
chrX	HAVANA	exon	151403631	151403740	.	+	.	gene_id "ENSG00000160131.13"; transcript_id "ENST00000330374.6"; gene_type "protein_coding"; gene_status "KNOWN"; gene_name "VMA21"; transcript_type "protein_coding"; transcript_status "KNOWN"; transcript_name "VMA21-201"; exon_number "2"; exon_id "ENSE00003539497.1"; talon_gene "57935"; talon_transcript "204929"; talon_exon "943969"; ccdsid "CCDS35430.1"; exon_status "KNOWN"; level "2"; protein_id "ENSP00000359386.1"; source "HAVANA"; tag "basic";
chrX	HAVANA	exon	151404916	151409364	.	+	.	gene_id "ENSG00000160131.13"; transcript_id "ENST00000330374.6"; gene_type "protein_coding"; gene_status "KNOWN"; gene_name "VMA21"; transcript_type "protein_coding"; transcript_status "KNOWN"; transcript_name "VMA21-201"; exon_number "3"; exon_id "ENSE00001809985.1"; talon_gene "57935"; talon_transcript "204929"; talon_exon "943978"; ccdsid "CCDS35430.1"; exon_status "KNOWN"; level "2"; protein_id "ENSP00000333255.6"; source "HAVANA"; tag "CCDS";
chrX	HAVANA	gene	152826973	152829697	.	-	.	gene_id "ENSG00000147400.8"; gene_name "CETN2"; gene_status "KNOWN"; gene_type "protein_coding"; talon_gene "57971"; havana_gene "OTTHUMG00000024246.1"; level "2";
chrX	HAVANA	transcript	152826973	152830777	.	-	.	gene_id "ENSG00000147400.8"; transcript_id "ENST00000370277.3"; gene_name "CETN2"; gene_status "KNOWN"; gene_type "protein_coding"; transcript_type "protein_coding"; transcript_status "KNOWN"; transcript_name "CETN2-201"; talon_gene "57971"; talon_transcript "205041"; ccdsid "CCDS14716.1"; havana_transcript "OTTHUMT00000061197.1"; level "2"; protein_id "ENSP00000359300.3"; source "HAVANA"; tag "CCDS"; transcript_support_level "1";
chrX	HAVANA	exon	152830708	152830777	.	-	.	gene_id "ENSG00000147400.8"; transcript_id "ENST00000370277.3"; gene_type "protein_coding"; gene_status "KNOWN"; gene_name "CETN2"; transcript_type "protein_coding"; transcript_status "KNOWN"; transcript_name "CETN2-201"; exon_number "1"; exon_id "ENSE00001452251.3"; talon_gene "57971"; talon_transcript "205041"; talon_exon "944434"; ccdsid "CCDS14716.1"; exon_status "KNOWN"; level "2"; protein_id "ENSP00000359300.3"; source "HAVANA"; tag "CCDS";
chrX	HAVANA	exon	152829602	152829760	.	-	.	gene_id "ENSG00000147400.8"; transcript_id "ENST00000370277.3"; gene_type "protein_coding"; gene_status "KNOWN"; gene_name "CETN2"; transcript_type "protein_coding"; transcript_status "KNOWN"; transcript_name "CETN2-201"; exon_number "2"; exon_id "ENSE00001302515.3"; talon_gene "57971"; talon_transcript "205041"; talon_exon "944436"; ccdsid "CCDS14716.1"; exon_status "KNOWN"; level "2"; protein_id "ENSP00000359300.3"; source "HAVANA"; tag "CCDS";
chrX	HAVANA	exon	152829149	152829277	.	-	.	gene_id "ENSG00000147400.8"; transcript_id "ENST00000370277.3"; gene_type "protein_coding"; gene_status "KNOWN"; gene_name "CETN2"; transcript_type "protein_coding"; transcript_status "KNOWN"; transcript_name "CETN2-201"; exon_number "3"; exon_id "ENSE00000979874.1"; talon_gene "57971"; talon_transcript "205041"; talon_exon "944438"; ccdsid "CCDS14716.1"; exon_status "KNOWN"; level "2"; protein_id "ENSP00000359300.3"; source "HAVANA"; tag "CCDS";
chrX	HAVANA	exon	152828537	152828674	.	-	.	gene_id "ENSG00000147400.8"; transcript_id "ENST00000370277.3"; gene_type "protein_coding"; gene_status "KNOWN"; gene_name "CETN2"; transcript_type "protein_coding"; transcript_status "KNOWN"; transcript_name "CETN2-201"; exon_number "4"; exon_id "ENSE00000979875.1"; talon_gene "57971"; talon_transcript "205041"; talon_exon "944440"; ccdsid "CCDS14716.1"; exon_status "KNOWN"; level "2"; protein_id "ENSP00000359300.3"; source "HAVANA"; tag "CCDS";
chrX	HAVANA	exon	152826973	152827930	.	-	.	gene_id "ENSG00000147400.8"; transcript_id "ENST00000370277.3"; gene_type "protein_coding"; gene_status "KNOWN"; gene_name "CETN2"; transcript_type "protein_coding"; transcript_status "KNOWN"; transcript_name "CETN2-201"; exon_number "5"; exon_id "ENSE00001452248.3"; talon_gene "57971"; talon_transcript "205041"; talon_exon "944442"; ccdsid "CCDS14716.1"; exon_status "KNOWN"; level "2"; protein_id "ENSP00000359300.3"; source "HAVANA"; tag "CCDS";
chrX	TALON	transcript	152827322	152829697	.	-	.	gene_id "ENSG00000147400.8"; transcript_id "ENCODEHT000495656"; gene_name "CETN2"; gene_status "KNOWN"; gene_type "protein_coding"; transcript_status "NOVEL"; transcript_name "ENCODEHT000495656"; talon_gene "57971"; talon_transcript "495656"; ISM-suffix_to_IDs "205041"; ISM-suffix_transcript "TRUE"; ISM_to_IDs "205041"; ISM_transcript "TRUE";
chrX	HAVANA	exon	152829602	152829697	.	-	.	gene_id "ENSG00000147400.8"; transcript_id "ENCODEHT000495656"; gene_type "protein_coding"; gene_status "KNOWN"; gene_name "CETN2"; transcript_status "NOVEL"; transcript_name "ENCODEHT000495656"; exon_number "1"; exon_id "ENSE00001915508.1"; talon_gene "57971"; talon_transcript "495656"; talon_exon "944443"; exon_status "KNOWN"; level "2"; source "HAVANA";
chrX	HAVANA	exon	152829149	152829277	.	-	.	gene_id "ENSG00000147400.8"; transcript_id "ENCODEHT000495656"; gene_type "protein_coding"; gene_status "KNOWN"; gene_name "CETN2"; transcript_status "NOVEL"; transcript_name "ENCODEHT000495656"; exon_number "2"; exon_id "ENSE00000979874.1"; talon_gene "57971"; talon_transcript "495656"; talon_exon "944438"; ccdsid "CCDS14716.1"; exon_status "KNOWN"; level "2"; protein_id "ENSP00000359300.3"; source "HAVANA"; tag "CCDS";
chrX	HAVANA	exon	152828537	152828674	.	-	.	gene_id "ENSG00000147400.8"; transcript_id "ENCODEHT000495656"; gene_type "protein_coding"; gene_status "KNOWN"; gene_name "CETN2"; transcript_status "NOVEL"; transcript_name "ENCODEHT000495656"; exon_number "3"; exon_id "ENSE00000979875.1"; talon_gene "57971"; talon_transcript "495656"; talon_exon "944440"; ccdsid "CCDS14716.1"; exon_status "KNOWN"; level "2"; protein_id "ENSP00000359300.3"; source "HAVANA"; tag "CCDS";
chrX	TALON	exon	152827322	152827930	.	-	.	gene_id "ENSG00000147400.8"; transcript_id "ENCODEHT000495656"; gene_type "protein_coding"; gene_status "KNOWN"; gene_name "CETN2"; transcript_status "NOVEL"; transcript_name "ENCODEHT000495656"; exon_number "4"; exon_id "1270604"; talon_gene "57971"; talon_transcript "495656"; talon_exon "1270604"; exon_status "NOVEL";
chrX	HAVANA	transcript	152827810	152829697	.	-	.	gene_id "ENSG00000147400.8"; transcript_id "ENST00000493482.1"; gene_name "CETN2"; gene_status "KNOWN"; gene_type "protein_coding"; transcript_type "processed_transcript"; transcript_status "KNOWN"; transcript_name "CETN2-202"; talon_gene "57971"; talon_transcript "205042"; havana_transcript "OTTHUMT00000061198.1"; level "2"; source "HAVANA"; transcript_support_level "5";
chrX	HAVANA	exon	152829602	152829697	.	-	.	gene_id "ENSG00000147400.8"; transcript_id "ENST00000493482.1"; gene_type "protein_coding"; gene_status "KNOWN"; gene_name "CETN2"; transcript_type "processed_transcript"; transcript_status "KNOWN"; transcript_name "CETN2-202"; exon_number "1"; exon_id "ENSE00001915508.1"; talon_gene "57971"; talon_transcript "205042"; talon_exon "944443"; exon_status "KNOWN"; level "2"; source "HAVANA";
chrX	HAVANA	exon	152828537	152829277	.	-	.	gene_id "ENSG00000147400.8"; transcript_id "ENST00000493482.1"; gene_type "protein_coding"; gene_status "KNOWN"; gene_name "CETN2"; transcript_type "processed_transcript"; transcript_status "KNOWN"; transcript_name "CETN2-202"; exon_number "2"; exon_id "ENSE00001948567.1"; talon_gene "57971"; talon_transcript "205042"; talon_exon "944444"; exon_status "KNOWN"; level "2"; source "HAVANA";
chrX	HAVANA	exon	152827810	152827930	.	-	.	gene_id "ENSG00000147400.8"; transcript_id "ENST00000493482.1"; gene_type "protein_coding"; gene_status "KNOWN"; gene_name "CETN2"; transcript_type "processed_transcript"; transcript_status "KNOWN"; transcript_name "CETN2-202"; exon_number "3"; exon_id "ENSE00001898959.1"; talon_gene "57971"; talon_transcript "205042"; talon_exon "944445"; exon_status "KNOWN"; level "2"; source "HAVANA";
chrX	HAVANA	gene	152830967	152869729	.	+	.	gene_id "ENSG00000147383.10"; gene_name "NSDHL"; gene_status "KNOWN"; gene_type "protein_coding"; talon_gene "57972"; havana_gene "OTTHUMG00000024185.2"; level "2";
chrX	ENSEMBL	transcript	152830967	152869363	.	+	.	gene_id "ENSG00000147383.10"; transcript_id "ENST00000440023.5"; gene_name "NSDHL"; gene_status "KNOWN"; gene_type "protein_coding"; transcript_type "protein_coding"; transcript_status "KNOWN"; transcript_name "NSDHL-203"; talon_gene "57972"; talon_transcript "205043"; ccdsid "CCDS14717.1"; level "3"; protein_id "ENSP00000391854.1"; source "ENSEMBL"; tag "CCDS"; transcript_support_level "5";
chrX	HAVANA	exon	152830967	152831117	.	+	.	gene_id "ENSG00000147383.10"; transcript_id "ENST00000440023.5"; gene_type "protein_coding"; gene_status "KNOWN"; gene_name "NSDHL"; transcript_type "protein_coding"; transcript_status "KNOWN"; transcript_name "NSDHL-203"; exon_number "1"; exon_id "ENSE00001452238.1"; talon_gene "57972"; talon_transcript "205043"; talon_exon "944446"; ccdsid "CCDS14717.1"; exon_status "KNOWN"; level "2"; protein_id "ENSP00000359297.3"; source "HAVANA"; tag "CCDS";
chrX	HAVANA	exon	152831634	152831700	.	+	.	gene_id "ENSG00000147383.10"; transcript_id "ENST00000440023.5"; gene_type "protein_coding"; gene_status "KNOWN"; gene_name "NSDHL"; transcript_type "protein_coding"; transcript_status "KNOWN"; transcript_name "NSDHL-203"; exon_number "2"; exon_id "ENSE00001784838.1"; talon_gene "57972"; talon_transcript "205043"; talon_exon "944448"; ccdsid "CCDS14717.1"; exon_status "KNOWN"; level "2"; protein_id "ENSP00000396266.1"; source "HAVANA"; tag "cds_end_NF";
chrX	HAVANA	exon	152846282	152846432	.	+	.	gene_id "ENSG00000147383.10"; transcript_id "ENST00000440023.5"; gene_type "protein_coding"; gene_status "KNOWN"; gene_name "NSDHL"; transcript_type "protein_coding"; transcript_status "KNOWN"; transcript_name "NSDHL-203"; exon_number "3"; exon_id "ENSE00001452236.1"; talon_gene "57972"; talon_transcript "205043"; talon_exon "944450"; ccdsid "CCDS14717.1"; exon_status "KNOWN"; level "2"; protein_id "ENSP00000359297.3"; source "HAVANA"; tag "CCDS";
chrX	HAVANA	exon	152850265	152850423	.	+	.	gene_id "ENSG00000147383.10"; transcript_id "ENST00000440023.5"; gene_type "protein_coding"; gene_status "KNOWN"; gene_name "NSDHL"; transcript_type "protein_coding"; transcript_status "KNOWN"; transcript_name "NSDHL-203"; exon_number "4"; exon_id "ENSE00000979787.1"; talon_gene "57972"; talon_transcript "205043"; talon_exon "944452"; ccdsid "CCDS14717.1"; exon_status "KNOWN"; level "2"; protein_id "ENSP00000359297.3"; source "HAVANA"; tag "CCDS";
chrX	HAVANA	exon	152858770	152858916	.	+	.	gene_id "ENSG00000147383.10"; transcript_id "ENST00000440023.5"; gene_type "protein_coding"; gene_status "KNOWN"; gene_name "NSDHL"; transcript_type "protein_coding"; transcript_status "KNOWN"; transcript_name "NSDHL-203"; exon_number "5"; exon_id "ENSE00000979788.1"; talon_gene "57972"; talon_transcript "205043"; talon_exon "944454"; ccdsid "CCDS14717.1"; exon_status "KNOWN"; level "2"; protein_id "ENSP00000359297.3"; source "HAVANA"; tag "CCDS";
chrX	HAVANA	exon	152862596	152862724	.	+	.	gene_id "ENSG00000147383.10"; transcript_id "ENST00000440023.5"; gene_type "protein_coding"; gene_status "KNOWN"; gene_name "NSDHL"; transcript_type "protein_coding"; transcript_status "KNOWN"; transcript_name "NSDHL-203"; exon_number "6"; exon_id "ENSE00000979789.1"; talon_gene "57972"; talon_transcript "205043"; talon_exon "944456"; ccdsid "CCDS14717.1"; exon_status "KNOWN"; level "2"; protein_id "ENSP00000359297.3"; source "HAVANA"; tag "CCDS";
chrX	HAVANA	exon	152865819	152865961	.	+	.	gene_id "ENSG00000147383.10"; transcript_id "ENST00000440023.5"; gene_type "protein_coding"; gene_status "KNOWN"; gene_name "NSDHL"; transcript_type "protein_coding"; transcript_status "KNOWN"; transcript_name "NSDHL-203"; exon_number "7"; exon_id "ENSE00000979790.1"; talon_gene "57972"; talon_transcript "205043"; talon_exon "944458"; ccdsid "CCDS14717.1"; exon_status "KNOWN"; level "2"; protein_id "ENSP00000359297.3"; source "HAVANA"; tag "CCDS";
chrX	HAVANA	exon	152867571	152867673	.	+	.	gene_id "ENSG00000147383.10"; transcript_id "ENST00000440023.5"; gene_type "protein_coding"; gene_status "KNOWN"; gene_name "NSDHL"; transcript_type "protein_coding"; transcript_status "KNOWN"; transcript_name "NSDHL-203"; exon_number "8"; exon_id "ENSE00000979791.1"; talon_gene "57972"; talon_transcript "205043"; talon_exon "944460"; ccdsid "CCDS14717.1"; exon_status "KNOWN"; level "2"; protein_id "ENSP00000359297.3"; source "HAVANA"; tag "CCDS";
chrX	ENSEMBL	exon	152868784	152869363	.	+	.	gene_id "ENSG00000147383.10"; transcript_id "ENST00000440023.5"; gene_type "protein_coding"; gene_status "KNOWN"; gene_name "NSDHL"; transcript_type "protein_coding"; transcript_status "KNOWN"; transcript_name "NSDHL-203"; exon_number "9"; exon_id "ENSE00001452233.2"; talon_gene "57972"; talon_transcript "205043"; talon_exon "944462"; ccdsid "CCDS14717.1"; exon_status "KNOWN"; level "3"; protein_id "ENSP00000391854.1"; source "ENSEMBL"; tag "CCDS";
chrX	HAVANA	transcript	152830967	152869729	.	+	.	gene_id "ENSG00000147383.10"; transcript_id "ENST00000370274.7"; gene_name "NSDHL"; gene_status "KNOWN"; gene_type "protein_coding"; transcript_type "protein_coding"; transcript_status "KNOWN"; transcript_name "NSDHL-201"; talon_gene "57972"; talon_transcript "205044"; ccdsid "CCDS14717.1"; havana_transcript "OTTHUMT00000060927.1"; level "2"; protein_id "ENSP00000359297.3"; source "HAVANA"; tag "CCDS"; transcript_support_level "1";
chrX	HAVANA	exon	152830967	152831117	.	+	.	gene_id "ENSG00000147383.10"; transcript_id "ENST00000370274.7"; gene_type "protein_coding"; gene_status "KNOWN"; gene_name "NSDHL"; transcript_type "protein_coding"; transcript_status "KNOWN"; transcript_name "NSDHL-201"; exon_number "1"; exon_id "ENSE00001452238.1"; talon_gene "57972"; talon_transcript "205044"; talon_exon "944446"; ccdsid "CCDS14717.1"; exon_status "KNOWN"; level "2"; protein_id "ENSP00000359297.3"; source "HAVANA"; tag "CCDS";
chrX	HAVANA	exon	152846282	152846432	.	+	.	gene_id "ENSG00000147383.10"; transcript_id "ENST00000370274.7"; gene_type "protein_coding"; gene_status "KNOWN"; gene_name "NSDHL"; transcript_type "protein_coding"; transcript_status "KNOWN"; transcript_name "NSDHL-201"; exon_number "2"; exon_id "ENSE00001452236.1"; talon_gene "57972"; talon_transcript "205044"; talon_exon "944450"; ccdsid "CCDS14717.1"; exon_status "KNOWN"; level "2"; protein_id "ENSP00000359297.3"; source "HAVANA"; tag "CCDS";
chrX	HAVANA	exon	152850265	152850423	.	+	.	gene_id "ENSG00000147383.10"; transcript_id "ENST00000370274.7"; gene_type "protein_coding"; gene_status "KNOWN"; gene_name "NSDHL"; transcript_type "protein_coding"; transcript_status "KNOWN"; transcript_name "NSDHL-201"; exon_number "3"; exon_id "ENSE00000979787.1"; talon_gene "57972"; talon_transcript "205044"; talon_exon "944452"; ccdsid "CCDS14717.1"; exon_status "KNOWN"; level "2"; protein_id "ENSP00000359297.3"; source "HAVANA"; tag "CCDS";
chrX	HAVANA	exon	152858770	152858916	.	+	.	gene_id "ENSG00000147383.10"; transcript_id "ENST00000370274.7"; gene_type "protein_coding"; gene_status "KNOWN"; gene_name "NSDHL"; transcript_type "protein_coding"; transcript_status "KNOWN"; transcript_name "NSDHL-201"; exon_number "4"; exon_id "ENSE00000979788.1"; talon_gene "57972"; talon_transcript "205044"; talon_exon "944454"; ccdsid "CCDS14717.1"; exon_status "KNOWN"; level "2"; protein_id "ENSP00000359297.3"; source "HAVANA"; tag "CCDS";
chrX	HAVANA	exon	152862596	152862724	.	+	.	gene_id "ENSG00000147383.10"; transcript_id "ENST00000370274.7"; gene_type "protein_coding"; gene_status "KNOWN"; gene_name "NSDHL"; transcript_type "protein_coding"; transcript_status "KNOWN"; transcript_name "NSDHL-201"; exon_number "5"; exon_id "ENSE00000979789.1"; talon_gene "57972"; talon_transcript "205044"; talon_exon "944456"; ccdsid "CCDS14717.1"; exon_status "KNOWN"; level "2"; protein_id "ENSP00000359297.3"; source "HAVANA"; tag "CCDS";
chrX	HAVANA	exon	152865819	152865961	.	+	.	gene_id "ENSG00000147383.10"; transcript_id "ENST00000370274.7"; gene_type "protein_coding"; gene_status "KNOWN"; gene_name "NSDHL"; transcript_type "protein_coding"; transcript_status "KNOWN"; transcript_name "NSDHL-201"; exon_number "6"; exon_id "ENSE00000979790.1"; talon_gene "57972"; talon_transcript "205044"; talon_exon "944458"; ccdsid "CCDS14717.1"; exon_status "KNOWN"; level "2"; protein_id "ENSP00000359297.3"; source "HAVANA"; tag "CCDS";
chrX	HAVANA	exon	152867571	152867673	.	+	.	gene_id "ENSG00000147383.10"; transcript_id "ENST00000370274.7"; gene_type "protein_coding"; gene_status "KNOWN"; gene_name "NSDHL"; transcript_type "protein_coding"; transcript_status "KNOWN"; transcript_name "NSDHL-201"; exon_number "7"; exon_id "ENSE00000979791.1"; talon_gene "57972"; talon_transcript "205044"; talon_exon "944460"; ccdsid "CCDS14717.1"; exon_status "KNOWN"; level "2"; protein_id "ENSP00000359297.3"; source "HAVANA"; tag "CCDS";
chrX	HAVANA	exon	152868784	152869729	.	+	.	gene_id "ENSG00000147383.10"; transcript_id "ENST00000370274.7"; gene_type "protein_coding"; gene_status "KNOWN"; gene_name "NSDHL"; transcript_type "protein_coding"; transcript_status "KNOWN"; transcript_name "NSDHL-201"; exon_number "8"; exon_id "ENSE00001937652.1"; talon_gene "57972"; talon_transcript "205044"; talon_exon "944464"; ccdsid "CCDS14717.1"; exon_status "KNOWN"; level "2"; protein_id "ENSP00000359297.3"; source "HAVANA"; tag "CCDS";
chrX	HAVANA	gene	153447666	153470587	.	-	.	gene_id "ENSG00000183479.12"; gene_name "TREX2"; gene_status "KNOWN"; gene_type "protein_coding"; talon_gene "57992"; havana_gene "OTTHUMG00000159319.5"; level "2"; tag "overlapping_locus";
chrX	TALON	transcript	153447666	153470587	.	-	.	gene_id "ENSG00000183479.12"; transcript_id "ENCODEHT000496033"; gene_name "TREX2"; gene_status "KNOWN"; gene_type "protein_coding"; transcript_status "NOVEL"; transcript_name "ENCODEHT000496033"; talon_gene "57992"; talon_transcript "496033"; ISM-prefix_to_IDs "205091"; ISM-prefix_transcript "TRUE"; ISM_to_IDs "205091"; ISM_transcript "TRUE";
chrX	ENSEMBL	exon	153470450	153470587	.	-	.	gene_id "ENSG00000183479.12"; transcript_id "ENCODEHT000496033"; gene_type "protein_coding"; gene_status "KNOWN"; gene_name "TREX2"; transcript_status "NOVEL"; transcript_name "ENCODEHT000496033"; exon_number "1"; exon_id "ENSE00003774941.1"; talon_gene "57992"; talon_transcript "496033"; talon_exon "944644"; ccdsid "CCDS35437.1"; exon_status "KNOWN"; level "3"; protein_id "ENSP00000485783.1"; source "ENSEMBL"; tag "appris_alternative_2";
chrX	ENSEMBL	exon	153469146	153469261	.	-	.	gene_id "ENSG00000183479.12"; transcript_id "ENCODEHT000496033"; gene_type "protein_coding"; gene_status "KNOWN"; gene_name "TREX2"; transcript_status "NOVEL"; transcript_name "ENCODEHT000496033"; exon_number "2"; exon_id "ENSE00003483626.1"; talon_gene "57992"; talon_transcript "496033"; talon_exon "944646"; ccdsid "CCDS35437.1"; exon_status "KNOWN"; level "3"; protein_id "ENSP00000485783.1"; source "ENSEMBL"; tag "appris_alternative_2";
chrX	ENSEMBL	exon	153464988	153465055	.	-	.	gene_id "ENSG00000183479.12"; transcript_id "ENCODEHT000496033"; gene_type "protein_coding"; gene_status "KNOWN"; gene_name "TREX2"; transcript_status "NOVEL"; transcript_name "ENCODEHT000496033"; exon_number "3"; exon_id "ENSE00003683692.1"; talon_gene "57992"; talon_transcript "496033"; talon_exon "944648"; ccdsid "CCDS35437.1"; exon_status "KNOWN"; level "3"; protein_id "ENSP00000485783.1"; source "ENSEMBL"; tag "appris_alternative_2";
chrX	ENSEMBL	exon	153462610	153462671	.	-	.	gene_id "ENSG00000183479.12"; transcript_id "ENCODEHT000496033"; gene_type "protein_coding"; gene_status "KNOWN"; gene_name "TREX2"; transcript_status "NOVEL"; transcript_name "ENCODEHT000496033"; exon_number "4"; exon_id "ENSE00003621000.1"; talon_gene "57992"; talon_transcript "496033"; talon_exon "944650"; ccdsid "CCDS35437.1"; exon_status "KNOWN"; level "3"; protein_id "ENSP00000485783.1"; source "ENSEMBL"; tag "appris_alternative_2";
chrX	HAVANA	exon	153457137	153457228	.	-	.	gene_id "ENSG00000183479.12"; transcript_id "ENCODEHT000496033"; gene_type "protein_coding"; gene_status "KNOWN"; gene_name "TREX2"; transcript_status "NOVEL"; transcript_name "ENCODEHT000496033"; exon_number "5"; exon_id "ENSE00003582253.1"; talon_gene "57992"; talon_transcript "496033"; talon_exon "944652"; ccdsid "CCDS35437.1"; exon_status "KNOWN"; level "2"; protein_id "ENSP00000333441.2"; source "HAVANA"; tag "CCDS";
chrX	HAVANA	exon	153456493	153456651	.	-	.	gene_id "ENSG00000183479.12"; transcript_id "ENCODEHT000496033"; gene_type "protein_coding"; gene_status "KNOWN"; gene_name "TREX2"; transcript_status "NOVEL"; transcript_name "ENCODEHT000496033"; exon_number "6"; exon_id "ENSE00003499124.1"; talon_gene "57992"; talon_transcript "496033"; talon_exon "944654"; ccdsid "CCDS35437.1"; exon_status "KNOWN"; level "2"; protein_id "ENSP00000333441.2"; source "HAVANA"; tag "CCDS";
chrX	HAVANA	exon	153456265	153456364	.	-	.	gene_id "ENSG00000183479.12"; transcript_id "ENCODEHT000496033"; gene_type "protein_coding"; gene_status "KNOWN"; gene_name "TREX2"; transcript_status "NOVEL"; transcript_name "ENCODEHT000496033"; exon_number "7"; exon_id "ENSE00003516168.1"; talon_gene "57992"; talon_transcript "496033"; talon_exon "944656"; ccdsid "CCDS35437.1"; exon_status "KNOWN"; level "2"; protein_id "ENSP00000333441.2"; source "HAVANA"; tag "CCDS";
chrX	HAVANA	exon	153455542	153455766	.	-	.	gene_id "ENSG00000183479.12"; transcript_id "ENCODEHT000496033"; gene_type "protein_coding"; gene_status "KNOWN"; gene_name "TREX2"; transcript_status "NOVEL"; transcript_name "ENCODEHT000496033"; exon_number "8"; exon_id "ENSE00003578482.1"; talon_gene "57992"; talon_transcript "496033"; talon_exon "944658"; ccdsid "CCDS35437.1"; exon_status "KNOWN"; level "2"; protein_id "ENSP00000333441.2"; source "HAVANA"; tag "CCDS";
chrX	HAVANA	exon	153454877	153455053	.	-	.	gene_id "ENSG00000183479.12"; transcript_id "ENCODEHT000496033"; gene_type "protein_coding"; gene_status "KNOWN"; gene_name "TREX2"; transcript_status "NOVEL"; transcript_name "ENCODEHT000496033"; exon_number "9"; exon_id "ENSE00003572559.1"; talon_gene "57992"; talon_transcript "496033"; talon_exon "944660"; ccdsid "CCDS35437.1"; exon_status "KNOWN"; level "2"; protein_id "ENSP00000333441.2"; source "HAVANA"; tag "CCDS";
chrX	HAVANA	exon	153454394	153454508	.	-	.	gene_id "ENSG00000183479.12"; transcript_id "ENCODEHT000496033"; gene_type "protein_coding"; gene_status "KNOWN"; gene_name "TREX2"; transcript_status "NOVEL"; transcript_name "ENCODEHT000496033"; exon_number "10"; exon_id "ENSE00003603617.1"; talon_gene "57992"; talon_transcript "496033"; talon_exon "944662"; ccdsid "CCDS35437.1"; exon_status "KNOWN"; level "2"; protein_id "ENSP00000333441.2"; source "HAVANA"; tag "CCDS";
chrX	HAVANA	exon	153447666	153447909	.	-	.	gene_id "ENSG00000183479.12"; transcript_id "ENCODEHT000496033"; gene_type "protein_coding"; gene_status "KNOWN"; gene_name "TREX2"; transcript_status "NOVEL"; transcript_name "ENCODEHT000496033"; exon_number "11"; exon_id "ENSE00001452099.1"; talon_gene "57992"; talon_transcript "496033"; talon_exon "944672"; ccdsid "CCDS35438.1"; exon_status "KNOWN"; level "2"; protein_id "ENSP00000359230.5"; source "HAVANA"; tag "CCDS";
chrX	HAVANA	gene	153447666	153455143	.	-	.	gene_id "ENSG00000213397.10"; gene_name "HAUS7"; gene_status "KNOWN"; gene_type "protein_coding"; talon_gene "57993"; havana_gene "OTTHUMG00000159321.3"; level "2"; tag "overlapping_locus";
chrX	HAVANA	transcript	153447666	153470631	.	-	.	gene_id "ENSG00000213397.10"; transcript_id "ENST00000370211.8"; gene_name "HAUS7"; gene_status "KNOWN"; gene_type "protein_coding"; transcript_type "protein_coding"; transcript_status "KNOWN"; transcript_name "HAUS7-202"; talon_gene "57993"; talon_transcript "205095"; ccdsid "CCDS35438.1"; havana_transcript "OTTHUMT00000060963.2"; level "2"; protein_id "ENSP00000359230.5"; source "HAVANA"; tag "CCDS"; transcript_support_level "1";
chrX	HAVANA	exon	153470450	153470631	.	-	.	gene_id "ENSG00000213397.10"; transcript_id "ENST00000370211.8"; gene_type "protein_coding"; gene_status "KNOWN"; gene_name "HAUS7"; transcript_type "protein_coding"; transcript_status "KNOWN"; transcript_name "HAUS7-202"; exon_number "1"; exon_id "ENSE00001452115.1"; talon_gene "57993"; talon_transcript "205095"; talon_exon "944671"; ccdsid "CCDS35438.1"; exon_status "KNOWN"; level "2"; protein_id "ENSP00000359230.5"; source "HAVANA"; tag "CCDS";
chrX	ENSEMBL	exon	153469146	153469261	.	-	.	gene_id "ENSG00000213397.10"; transcript_id "ENST00000370211.8"; gene_type "protein_coding"; gene_status "KNOWN"; gene_name "HAUS7"; transcript_type "protein_coding"; transcript_status "KNOWN"; transcript_name "HAUS7-202"; exon_number "2"; exon_id "ENSE00003483626.1"; talon_gene "57993"; talon_transcript "205095"; talon_exon "944646"; ccdsid "CCDS35437.1"; exon_status "KNOWN"; level "3"; protein_id "ENSP00000485783.1"; source "ENSEMBL"; tag "appris_alternative_2";
chrX	ENSEMBL	exon	153464988	153465055	.	-	.	gene_id "ENSG00000213397.10"; transcript_id "ENST00000370211.8"; gene_type "protein_coding"; gene_status "KNOWN"; gene_name "HAUS7"; transcript_type "protein_coding"; transcript_status "KNOWN"; transcript_name "HAUS7-202"; exon_number "3"; exon_id "ENSE00003683692.1"; talon_gene "57993"; talon_transcript "205095"; talon_exon "944648"; ccdsid "CCDS35437.1"; exon_status "KNOWN"; level "3"; protein_id "ENSP00000485783.1"; source "ENSEMBL"; tag "appris_alternative_2";
chrX	ENSEMBL	exon	153462610	153462671	.	-	.	gene_id "ENSG00000213397.10"; transcript_id "ENST00000370211.8"; gene_type "protein_coding"; gene_status "KNOWN"; gene_name "HAUS7"; transcript_type "protein_coding"; transcript_status "KNOWN"; transcript_name "HAUS7-202"; exon_number "4"; exon_id "ENSE00003621000.1"; talon_gene "57993"; talon_transcript "205095"; talon_exon "944650"; ccdsid "CCDS35437.1"; exon_status "KNOWN"; level "3"; protein_id "ENSP00000485783.1"; source "ENSEMBL"; tag "appris_alternative_2";
chrX	HAVANA	exon	153457137	153457228	.	-	.	gene_id "ENSG00000213397.10"; transcript_id "ENST00000370211.8"; gene_type "protein_coding"; gene_status "KNOWN"; gene_name "HAUS7"; transcript_type "protein_coding"; transcript_status "KNOWN"; transcript_name "HAUS7-202"; exon_number "5"; exon_id "ENSE00003582253.1"; talon_gene "57993"; talon_transcript "205095"; talon_exon "944652"; ccdsid "CCDS35437.1"; exon_status "KNOWN"; level "2"; protein_id "ENSP00000333441.2"; source "HAVANA"; tag "CCDS";
chrX	HAVANA	exon	153456493	153456651	.	-	.	gene_id "ENSG00000213397.10"; transcript_id "ENST00000370211.8"; gene_type "protein_coding"; gene_status "KNOWN"; gene_name "HAUS7"; transcript_type "protein_coding"; transcript_status "KNOWN"; transcript_name "HAUS7-202"; exon_number "6"; exon_id "ENSE00003499124.1"; talon_gene "57993"; talon_transcript "205095"; talon_exon "944654"; ccdsid "CCDS35437.1"; exon_status "KNOWN"; level "2"; protein_id "ENSP00000333441.2"; source "HAVANA"; tag "CCDS";
chrX	HAVANA	exon	153456265	153456364	.	-	.	gene_id "ENSG00000213397.10"; transcript_id "ENST00000370211.8"; gene_type "protein_coding"; gene_status "KNOWN"; gene_name "HAUS7"; transcript_type "protein_coding"; transcript_status "KNOWN"; transcript_name "HAUS7-202"; exon_number "7"; exon_id "ENSE00003516168.1"; talon_gene "57993"; talon_transcript "205095"; talon_exon "944656"; ccdsid "CCDS35437.1"; exon_status "KNOWN"; level "2"; protein_id "ENSP00000333441.2"; source "HAVANA"; tag "CCDS";
chrX	HAVANA	exon	153455542	153455766	.	-	.	gene_id "ENSG00000213397.10"; transcript_id "ENST00000370211.8"; gene_type "protein_coding"; gene_status "KNOWN"; gene_name "HAUS7"; transcript_type "protein_coding"; transcript_status "KNOWN"; transcript_name "HAUS7-202"; exon_number "8"; exon_id "ENSE00003578482.1"; talon_gene "57993"; talon_transcript "205095"; talon_exon "944658"; ccdsid "CCDS35437.1"; exon_status "KNOWN"; level "2"; protein_id "ENSP00000333441.2"; source "HAVANA"; tag "CCDS";
chrX	HAVANA	exon	153454394	153454508	.	-	.	gene_id "ENSG00000213397.10"; transcript_id "ENST00000370211.8"; gene_type "protein_coding"; gene_status "KNOWN"; gene_name "HAUS7"; transcript_type "protein_coding"; transcript_status "KNOWN"; transcript_name "HAUS7-202"; exon_number "9"; exon_id "ENSE00003603617.1"; talon_gene "57993"; talon_transcript "205095"; talon_exon "944662"; ccdsid "CCDS35437.1"; exon_status "KNOWN"; level "2"; protein_id "ENSP00000333441.2"; source "HAVANA"; tag "CCDS";
chrX	HAVANA	exon	153447666	153447909	.	-	.	gene_id "ENSG00000213397.10"; transcript_id "ENST00000370211.8"; gene_type "protein_coding"; gene_status "KNOWN"; gene_name "HAUS7"; transcript_type "protein_coding"; transcript_status "KNOWN"; transcript_name "HAUS7-202"; exon_number "10"; exon_id "ENSE00001452099.1"; talon_gene "57993"; talon_transcript "205095"; talon_exon "944672"; ccdsid "CCDS35438.1"; exon_status "KNOWN"; level "2"; protein_id "ENSP00000359230.5"; source "HAVANA"; tag "CCDS";
chrX	HAVANA	transcript	153447749	153455143	.	-	.	gene_id "ENSG00000213397.10"; transcript_id "ENST00000437046.6"; gene_name "HAUS7"; gene_status "KNOWN"; gene_type "protein_coding"; transcript_type "processed_transcript"; transcript_status "KNOWN"; transcript_name "HAUS7-204"; talon_gene "57993"; talon_transcript "205099"; havana_transcript "OTTHUMT00000060976.1"; level "2"; source "HAVANA"; transcript_support_level "2";
chrX	HAVANA	exon	153454877	153455143	.	-	.	gene_id "ENSG00000213397.10"; transcript_id "ENST00000437046.6"; gene_type "protein_coding"; gene_status "KNOWN"; gene_name "HAUS7"; transcript_type "processed_transcript"; transcript_status "KNOWN"; transcript_name "HAUS7-204"; exon_number "1"; exon_id "ENSE00001916514.1"; talon_gene "57993"; talon_transcript "205099"; talon_exon "944678"; exon_status "KNOWN"; level "2"; source "HAVANA";
chrX	HAVANA	exon	153454394	153454508	.	-	.	gene_id "ENSG00000213397.10"; transcript_id "ENST00000437046.6"; gene_type "protein_coding"; gene_status "KNOWN"; gene_name "HAUS7"; transcript_type "processed_transcript"; transcript_status "KNOWN"; transcript_name "HAUS7-204"; exon_number "2"; exon_id "ENSE00003603617.1"; talon_gene "57993"; talon_transcript "205099"; talon_exon "944662"; ccdsid "CCDS35437.1"; exon_status "KNOWN"; level "2"; protein_id "ENSP00000333441.2"; source "HAVANA"; tag "CCDS";
chrX	HAVANA	exon	153447749	153447909	.	-	.	gene_id "ENSG00000213397.10"; transcript_id "ENST00000437046.6"; gene_type "protein_coding"; gene_status "KNOWN"; gene_name "HAUS7"; transcript_type "processed_transcript"; transcript_status "KNOWN"; transcript_name "HAUS7-204"; exon_number "3"; exon_id "ENSE00001905148.1"; talon_gene "57993"; talon_transcript "205099"; talon_exon "944679"; exon_status "KNOWN"; level "2"; source "HAVANA";
chrX	HAVANA	gene	153587919	153599117	.	-	.	gene_id "ENSG00000262919.7"; gene_name "CCNQ"; gene_status "KNOWN"; gene_type "protein_coding"; talon_gene "57997"; havana_gene "OTTHUMG00000024206.7"; level "2";
chrX	HAVANA	transcript	153587919	153599186	.	-	.	gene_id "ENSG00000262919.7"; transcript_id "ENST00000576892.7"; gene_name "CCNQ"; gene_status "KNOWN"; gene_type "protein_coding"; transcript_type "protein_coding"; transcript_status "KNOWN"; transcript_name "CCNQ-204"; talon_gene "57997"; talon_transcript "205120"; havana_transcript "OTTHUMT00000060992.4"; level "2"; protein_id "ENSP00000461135.1"; source "HAVANA"; tag "appris_alternative_2"; transcript_support_level "1";
chrX	HAVANA	exon	153598962	153599186	.	-	.	gene_id "ENSG00000262919.7"; transcript_id "ENST00000576892.7"; gene_type "protein_coding"; gene_status "KNOWN"; gene_name "CCNQ"; transcript_type "protein_coding"; transcript_status "KNOWN"; transcript_name "CCNQ-204"; exon_number "1"; exon_id "ENSE00002633221.4"; talon_gene "57997"; talon_transcript "205120"; talon_exon "944805"; exon_status "KNOWN"; level "2"; protein_id "ENSP00000461135.1"; source "HAVANA"; tag "appris_alternative_2";
chrX	HAVANA	exon	153596004	153596187	.	-	.	gene_id "ENSG00000262919.7"; transcript_id "ENST00000576892.7"; gene_type "protein_coding"; gene_status "KNOWN"; gene_name "CCNQ"; transcript_type "protein_coding"; transcript_status "KNOWN"; transcript_name "CCNQ-204"; exon_number "2"; exon_id "ENSE00002997830.1"; talon_gene "57997"; talon_transcript "205120"; talon_exon "944807"; ccdsid "CCDS76054.1"; exon_status "KNOWN"; level "2"; protein_id "ENSP00000461135.1"; source "HAVANA"; tag "appris_alternative_2";
chrX	HAVANA	exon	153594547	153594679	.	-	.	gene_id "ENSG00000262919.7"; transcript_id "ENST00000576892.7"; gene_type "protein_coding"; gene_status "KNOWN"; gene_name "CCNQ"; transcript_type "protein_coding"; transcript_status "KNOWN"; transcript_name "CCNQ-204"; exon_number "3"; exon_id "ENSE00003220733.1"; talon_gene "57997"; talon_transcript "205120"; talon_exon "944809"; ccdsid "CCDS76054.1"; exon_status "KNOWN"; level "2"; protein_id "ENSP00000461135.1"; source "HAVANA"; tag "appris_alternative_2";
chrX	HAVANA	exon	153592506	153592733	.	-	.	gene_id "ENSG00000262919.7"; transcript_id "ENST00000576892.7"; gene_type "protein_coding"; gene_status "KNOWN"; gene_name "CCNQ"; transcript_type "protein_coding"; transcript_status "KNOWN"; transcript_name "CCNQ-204"; exon_number "4"; exon_id "ENSE00003101538.1"; talon_gene "57997"; talon_transcript "205120"; talon_exon "944811"; ccdsid "CCDS76054.1"; exon_status "KNOWN"; level "2"; protein_id "ENSP00000461135.1"; source "HAVANA"; tag "appris_alternative_2";
chrX	HAVANA	exon	153587919	153588454	.	-	.	gene_id "ENSG00000262919.7"; transcript_id "ENST00000576892.7"; gene_type "protein_coding"; gene_status "KNOWN"; gene_name "CCNQ"; transcript_type "protein_coding"; transcript_status "KNOWN"; transcript_name "CCNQ-204"; exon_number "5"; exon_id "ENSE00003726121.1"; talon_gene "57997"; talon_transcript "205120"; talon_exon "944813"; exon_status "KNOWN"; level "2"; protein_id "ENSP00000461135.1"; source "HAVANA"; tag "appris_alternative_2";
chrX	HAVANA	transcript	153587932	153599117	.	-	.	gene_id "ENSG00000262919.7"; transcript_id "ENST00000440428.5"; gene_name "CCNQ"; gene_status "KNOWN"; gene_type "protein_coding"; transcript_type "protein_coding"; transcript_status "KNOWN"; transcript_name "CCNQ-202"; talon_gene "57997"; talon_transcript "205123"; ccdsid "CCDS76054.1"; havana_transcript "OTTHUMT00000060993.4"; level "2"; protein_id "ENSP00000402949.2"; source "HAVANA"; tag "CCDS"; transcript_support_level "2";
chrX	HAVANA	exon	153598962	153599117	.	-	.	gene_id "ENSG00000262919.7"; transcript_id "ENST00000440428.5"; gene_type "protein_coding"; gene_status "KNOWN"; gene_name "CCNQ"; transcript_type "protein_coding"; transcript_status "KNOWN"; transcript_name "CCNQ-202"; exon_number "1"; exon_id "ENSE00003732176.1"; talon_gene "57997"; talon_transcript "205123"; talon_exon "944821"; ccdsid "CCDS76054.1"; exon_status "KNOWN"; level "2"; protein_id "ENSP00000402949.2"; source "HAVANA"; tag "CCDS";
chrX	HAVANA	exon	153596004	153596187	.	-	.	gene_id "ENSG00000262919.7"; transcript_id "ENST00000440428.5"; gene_type "protein_coding"; gene_status "KNOWN"; gene_name "CCNQ"; transcript_type "protein_coding"; transcript_status "KNOWN"; transcript_name "CCNQ-202"; exon_number "2"; exon_id "ENSE00002997830.1"; talon_gene "57997"; talon_transcript "205123"; talon_exon "944807"; ccdsid "CCDS76054.1"; exon_status "KNOWN"; level "2"; protein_id "ENSP00000461135.1"; source "HAVANA"; tag "appris_alternative_2";
chrX	HAVANA	exon	153594547	153594679	.	-	.	gene_id "ENSG00000262919.7"; transcript_id "ENST00000440428.5"; gene_type "protein_coding"; gene_status "KNOWN"; gene_name "CCNQ"; transcript_type "protein_coding"; transcript_status "KNOWN"; transcript_name "CCNQ-202"; exon_number "3"; exon_id "ENSE00003220733.1"; talon_gene "57997"; talon_transcript "205123"; talon_exon "944809"; ccdsid "CCDS76054.1"; exon_status "KNOWN"; level "2"; protein_id "ENSP00000461135.1"; source "HAVANA"; tag "appris_alternative_2";
chrX	HAVANA	exon	153592506	153592733	.	-	.	gene_id "ENSG00000262919.7"; transcript_id "ENST00000440428.5"; gene_type "protein_coding"; gene_status "KNOWN"; gene_name "CCNQ"; transcript_type "protein_coding"; transcript_status "KNOWN"; transcript_name "CCNQ-202"; exon_number "4"; exon_id "ENSE00003101538.1"; talon_gene "57997"; talon_transcript "205123"; talon_exon "944811"; ccdsid "CCDS76054.1"; exon_status "KNOWN"; level "2"; protein_id "ENSP00000461135.1"; source "HAVANA"; tag "appris_alternative_2";
chrX	HAVANA	exon	153587932	153588394	.	-	.	gene_id "ENSG00000262919.7"; transcript_id "ENST00000440428.5"; gene_type "protein_coding"; gene_status "KNOWN"; gene_name "CCNQ"; transcript_type "protein_coding"; transcript_status "KNOWN"; transcript_name "CCNQ-202"; exon_number "5"; exon_id "ENSE00003714001.1"; talon_gene "57997"; talon_transcript "205123"; talon_exon "944820"; ccdsid "CCDS76054.1"; exon_status "KNOWN"; level "2"; protein_id "ENSP00000484108.1"; source "HAVANA"; tag "CCDS";
chrX	HAVANA	gene	153599340	153599893	.	+	.	gene_id "ENSG00000260081.2"; gene_name "AF274858.1"; gene_status "KNOWN"; gene_type "transcribed_processed_pseudogene"; talon_gene "57998"; havana_gene "OTTHUMG00000175536.3"; level "1"; tag "pseudo_consens";
chrX	HAVANA	transcript	153599340	153599893	.	+	.	gene_id "ENSG00000260081.2"; transcript_id "ENST00000562749.1"; gene_name "AF274858.1"; gene_status "KNOWN"; gene_type "transcribed_processed_pseudogene"; transcript_type "processed_transcript"; transcript_status "KNOWN"; transcript_name "AF274858.1-202"; talon_gene "57998"; talon_transcript "205130"; havana_transcript "OTTHUMT00000430436.1"; level "2"; source "HAVANA"; transcript_support_level "NA";
chrX	HAVANA	exon	153599340	153599893	.	+	.	gene_id "ENSG00000260081.2"; transcript_id "ENST00000562749.1"; gene_type "transcribed_processed_pseudogene"; gene_status "KNOWN"; gene_name "AF274858.1"; transcript_type "processed_transcript"; transcript_status "KNOWN"; transcript_name "AF274858.1-202"; exon_number "1"; exon_id "ENSE00002628669.1"; talon_gene "57998"; talon_transcript "205130"; talon_exon "944840"; exon_status "KNOWN"; level "2"; source "HAVANA";
chrX	HAVANA	gene	153700492	153724396	.	-	.	gene_id "ENSG00000185825.16"; gene_name "BCAP31"; gene_status "KNOWN"; gene_type "protein_coding"; talon_gene "58005"; havana_gene "OTTHUMG00000024218.4"; level "2";
chrX	HAVANA	transcript	153700492	153724101	.	-	.	gene_id "ENSG00000185825.16"; transcript_id "ENST00000458587.7"; gene_name "BCAP31"; gene_status "KNOWN"; gene_type "protein_coding"; transcript_type "protein_coding"; transcript_status "KNOWN"; transcript_name "BCAP31-207"; talon_gene "58005"; talon_transcript "205184"; ccdsid "CCDS48191.1"; havana_transcript "OTTHUMT00000061072.3"; level "2"; protein_id "ENSP00000392330.2"; source "HAVANA"; tag "CCDS"; transcript_support_level "1";
chrX	HAVANA	exon	153723508	153724101	.	-	.	gene_id "ENSG00000185825.16"; transcript_id "ENST00000458587.7"; gene_type "protein_coding"; gene_status "KNOWN"; gene_name "BCAP31"; transcript_type "protein_coding"; transcript_status "KNOWN"; transcript_name "BCAP31-207"; exon_number "1"; exon_id "ENSE00002103503.2"; talon_gene "58005"; talon_transcript "205184"; talon_exon "945053"; ccdsid "CCDS48191.1"; exon_status "KNOWN"; level "2"; protein_id "ENSP00000392330.2"; source "HAVANA"; tag "CCDS";
chrX	HAVANA	exon	153723153	153723288	.	-	.	gene_id "ENSG00000185825.16"; transcript_id "ENST00000458587.7"; gene_type "protein_coding"; gene_status "KNOWN"; gene_name "BCAP31"; transcript_type "protein_coding"; transcript_status "KNOWN"; transcript_name "BCAP31-207"; exon_number "2"; exon_id "ENSE00003571104.1"; talon_gene "58005"; talon_transcript "205184"; talon_exon "945055"; ccdsid "CCDS48191.1"; exon_status "KNOWN"; level "2"; protein_id "ENSP00000392330.2"; source "HAVANA"; tag "CCDS";
chrX	HAVANA	exon	153720872	153720972	.	-	.	gene_id "ENSG00000185825.16"; transcript_id "ENST00000458587.7"; gene_type "protein_coding"; gene_status "KNOWN"; gene_name "BCAP31"; transcript_type "protein_coding"; transcript_status "KNOWN"; transcript_name "BCAP31-207"; exon_number "3"; exon_id "ENSE00001322703.1"; talon_gene "58005"; talon_transcript "205184"; talon_exon "945057"; ccdsid "CCDS48191.1"; exon_status "KNOWN"; level "2"; protein_id "ENSP00000392330.2"; source "HAVANA"; tag "CCDS";
chrX	HAVANA	exon	153715542	153715689	.	-	.	gene_id "ENSG00000185825.16"; transcript_id "ENST00000458587.7"; gene_type "protein_coding"; gene_status "KNOWN"; gene_name "BCAP31"; transcript_type "protein_coding"; transcript_status "KNOWN"; transcript_name "BCAP31-207"; exon_number "4"; exon_id "ENSE00003613024.1"; talon_gene "58005"; talon_transcript "205184"; talon_exon "945059"; ccdsid "CCDS48191.1"; exon_status "KNOWN"; level "2"; protein_id "ENSP00000392330.2"; source "HAVANA"; tag "CCDS";
chrX	HAVANA	exon	153703959	153704094	.	-	.	gene_id "ENSG00000185825.16"; transcript_id "ENST00000458587.7"; gene_type "protein_coding"; gene_status "KNOWN"; gene_name "BCAP31"; transcript_type "protein_coding"; transcript_status "KNOWN"; transcript_name "BCAP31-207"; exon_number "5"; exon_id "ENSE00003494963.1"; talon_gene "58005"; talon_transcript "205184"; talon_exon "945061"; ccdsid "CCDS48191.1"; exon_status "KNOWN"; level "2"; protein_id "ENSP00000392330.2"; source "HAVANA"; tag "CCDS";
chrX	HAVANA	exon	153702935	153703058	.	-	.	gene_id "ENSG00000185825.16"; transcript_id "ENST00000458587.7"; gene_type "protein_coding"; gene_status "KNOWN"; gene_name "BCAP31"; transcript_type "protein_coding"; transcript_status "KNOWN"; transcript_name "BCAP31-207"; exon_number "6"; exon_id "ENSE00001313039.1"; talon_gene "58005"; talon_transcript "205184"; talon_exon "945063"; ccdsid "CCDS48191.1"; exon_status "KNOWN"; level "2"; protein_id "ENSP00000392330.2"; source "HAVANA"; tag "CCDS";
chrX	HAVANA	exon	153702007	153702107	.	-	.	gene_id "ENSG00000185825.16"; transcript_id "ENST00000458587.7"; gene_type "protein_coding"; gene_status "KNOWN"; gene_name "BCAP31"; transcript_type "protein_coding"; transcript_status "KNOWN"; transcript_name "BCAP31-207"; exon_number "7"; exon_id "ENSE00001325777.1"; talon_gene "58005"; talon_transcript "205184"; talon_exon "945065"; ccdsid "CCDS48191.1"; exon_status "KNOWN"; level "2"; protein_id "ENSP00000392330.2"; source "HAVANA"; tag "CCDS";
chrX	HAVANA	exon	153700492	153700975	.	-	.	gene_id "ENSG00000185825.16"; transcript_id "ENST00000458587.7"; gene_type "protein_coding"; gene_status "KNOWN"; gene_name "BCAP31"; transcript_type "protein_coding"; transcript_status "KNOWN"; transcript_name "BCAP31-207"; exon_number "8"; exon_id "ENSE00001451907.2"; talon_gene "58005"; talon_transcript "205184"; talon_exon "945067"; ccdsid "CCDS48191.1"; exon_status "KNOWN"; level "2"; protein_id "ENSP00000392330.2"; source "HAVANA"; tag "CCDS";
chrX	HAVANA	transcript	153700492	153724746	.	-	.	gene_id "ENSG00000185825.16"; transcript_id "ENST00000345046.11"; gene_name "BCAP31"; gene_status "KNOWN"; gene_type "protein_coding"; transcript_type "protein_coding"; transcript_status "KNOWN"; transcript_name "BCAP31-201"; talon_gene "58005"; talon_transcript "205185"; ccdsid "CCDS14727.1"; havana_transcript "OTTHUMT00000061071.2"; level "2"; protein_id "ENSP00000343458.6"; source "HAVANA"; tag "CCDS"; transcript_support_level "1";
chrX	HAVANA	exon	153724334	153724746	.	-	.	gene_id "ENSG00000185825.16"; transcript_id "ENST00000345046.11"; gene_type "protein_coding"; gene_status "KNOWN"; gene_name "BCAP31"; transcript_type "protein_coding"; transcript_status "KNOWN"; transcript_name "BCAP31-201"; exon_number "1"; exon_id "ENSE00001451908.5"; talon_gene "58005"; talon_transcript "205185"; talon_exon "945068"; ccdsid "CCDS14727.1"; exon_status "KNOWN"; level "2"; protein_id "ENSP00000343458.6"; source "HAVANA"; tag "CCDS";
chrX	HAVANA	exon	153723153	153723288	.	-	.	gene_id "ENSG00000185825.16"; transcript_id "ENST00000345046.11"; gene_type "protein_coding"; gene_status "KNOWN"; gene_name "BCAP31"; transcript_type "protein_coding"; transcript_status "KNOWN"; transcript_name "BCAP31-201"; exon_number "2"; exon_id "ENSE00003571104.1"; talon_gene "58005"; talon_transcript "205185"; talon_exon "945055"; ccdsid "CCDS48191.1"; exon_status "KNOWN"; level "2"; protein_id "ENSP00000392330.2"; source "HAVANA"; tag "CCDS";
chrX	HAVANA	exon	153720872	153720972	.	-	.	gene_id "ENSG00000185825.16"; transcript_id "ENST00000345046.11"; gene_type "protein_coding"; gene_status "KNOWN"; gene_name "BCAP31"; transcript_type "protein_coding"; transcript_status "KNOWN"; transcript_name "BCAP31-201"; exon_number "3"; exon_id "ENSE00001322703.1"; talon_gene "58005"; talon_transcript "205185"; talon_exon "945057"; ccdsid "CCDS48191.1"; exon_status "KNOWN"; level "2"; protein_id "ENSP00000392330.2"; source "HAVANA"; tag "CCDS";
chrX	HAVANA	exon	153715542	153715689	.	-	.	gene_id "ENSG00000185825.16"; transcript_id "ENST00000345046.11"; gene_type "protein_coding"; gene_status "KNOWN"; gene_name "BCAP31"; transcript_type "protein_coding"; transcript_status "KNOWN"; transcript_name "BCAP31-201"; exon_number "4"; exon_id "ENSE00003613024.1"; talon_gene "58005"; talon_transcript "205185"; talon_exon "945059"; ccdsid "CCDS48191.1"; exon_status "KNOWN"; level "2"; protein_id "ENSP00000392330.2"; source "HAVANA"; tag "CCDS";
chrX	HAVANA	exon	153703959	153704094	.	-	.	gene_id "ENSG00000185825.16"; transcript_id "ENST00000345046.11"; gene_type "protein_coding"; gene_status "KNOWN"; gene_name "BCAP31"; transcript_type "protein_coding"; transcript_status "KNOWN"; transcript_name "BCAP31-201"; exon_number "5"; exon_id "ENSE00003494963.1"; talon_gene "58005"; talon_transcript "205185"; talon_exon "945061"; ccdsid "CCDS48191.1"; exon_status "KNOWN"; level "2"; protein_id "ENSP00000392330.2"; source "HAVANA"; tag "CCDS";
chrX	HAVANA	exon	153702935	153703058	.	-	.	gene_id "ENSG00000185825.16"; transcript_id "ENST00000345046.11"; gene_type "protein_coding"; gene_status "KNOWN"; gene_name "BCAP31"; transcript_type "protein_coding"; transcript_status "KNOWN"; transcript_name "BCAP31-201"; exon_number "6"; exon_id "ENSE00001313039.1"; talon_gene "58005"; talon_transcript "205185"; talon_exon "945063"; ccdsid "CCDS48191.1"; exon_status "KNOWN"; level "2"; protein_id "ENSP00000392330.2"; source "HAVANA"; tag "CCDS";
chrX	HAVANA	exon	153702007	153702107	.	-	.	gene_id "ENSG00000185825.16"; transcript_id "ENST00000345046.11"; gene_type "protein_coding"; gene_status "KNOWN"; gene_name "BCAP31"; transcript_type "protein_coding"; transcript_status "KNOWN"; transcript_name "BCAP31-201"; exon_number "7"; exon_id "ENSE00001325777.1"; talon_gene "58005"; talon_transcript "205185"; talon_exon "945065"; ccdsid "CCDS48191.1"; exon_status "KNOWN"; level "2"; protein_id "ENSP00000392330.2"; source "HAVANA"; tag "CCDS";
chrX	HAVANA	exon	153700492	153700975	.	-	.	gene_id "ENSG00000185825.16"; transcript_id "ENST00000345046.11"; gene_type "protein_coding"; gene_status "KNOWN"; gene_name "BCAP31"; transcript_type "protein_coding"; transcript_status "KNOWN"; transcript_name "BCAP31-201"; exon_number "8"; exon_id "ENSE00001451907.2"; talon_gene "58005"; talon_transcript "205185"; talon_exon "945067"; ccdsid "CCDS48191.1"; exon_status "KNOWN"; level "2"; protein_id "ENSP00000392330.2"; source "HAVANA"; tag "CCDS";
chrX	TALON	transcript	153700492	153715567	.	-	.	gene_id "ENSG00000185825.16"; transcript_id "ENCODEHT000496353"; gene_name "BCAP31"; gene_status "KNOWN"; gene_type "protein_coding"; transcript_status "NOVEL"; transcript_name "ENCODEHT000496353"; talon_gene "58005"; talon_transcript "496353"; ISM-suffix_to_IDs "205184,205185,205186"; ISM-suffix_transcript "TRUE"; ISM_to_IDs "205184,205185,205186"; ISM_transcript "TRUE";
chrX	TALON	exon	153715542	153715567	.	-	.	gene_id "ENSG00000185825.16"; transcript_id "ENCODEHT000496353"; gene_type "protein_coding"; gene_status "KNOWN"; gene_name "BCAP31"; transcript_status "NOVEL"; transcript_name "ENCODEHT000496353"; exon_number "1"; exon_id "1271447"; talon_gene "58005"; talon_transcript "496353"; talon_exon "1271447"; exon_status "NOVEL";
chrX	HAVANA	exon	153703959	153704094	.	-	.	gene_id "ENSG00000185825.16"; transcript_id "ENCODEHT000496353"; gene_type "protein_coding"; gene_status "KNOWN"; gene_name "BCAP31"; transcript_status "NOVEL"; transcript_name "ENCODEHT000496353"; exon_number "2"; exon_id "ENSE00003494963.1"; talon_gene "58005"; talon_transcript "496353"; talon_exon "945061"; ccdsid "CCDS48191.1"; exon_status "KNOWN"; level "2"; protein_id "ENSP00000392330.2"; source "HAVANA"; tag "CCDS";
chrX	HAVANA	exon	153702935	153703058	.	-	.	gene_id "ENSG00000185825.16"; transcript_id "ENCODEHT000496353"; gene_type "protein_coding"; gene_status "KNOWN"; gene_name "BCAP31"; transcript_status "NOVEL"; transcript_name "ENCODEHT000496353"; exon_number "3"; exon_id "ENSE00001313039.1"; talon_gene "58005"; talon_transcript "496353"; talon_exon "945063"; ccdsid "CCDS48191.1"; exon_status "KNOWN"; level "2"; protein_id "ENSP00000392330.2"; source "HAVANA"; tag "CCDS";
chrX	HAVANA	exon	153702007	153702107	.	-	.	gene_id "ENSG00000185825.16"; transcript_id "ENCODEHT000496353"; gene_type "protein_coding"; gene_status "KNOWN"; gene_name "BCAP31"; transcript_status "NOVEL"; transcript_name "ENCODEHT000496353"; exon_number "4"; exon_id "ENSE00001325777.1"; talon_gene "58005"; talon_transcript "496353"; talon_exon "945065"; ccdsid "CCDS48191.1"; exon_status "KNOWN"; level "2"; protein_id "ENSP00000392330.2"; source "HAVANA"; tag "CCDS";
chrX	HAVANA	exon	153700492	153700975	.	-	.	gene_id "ENSG00000185825.16"; transcript_id "ENCODEHT000496353"; gene_type "protein_coding"; gene_status "KNOWN"; gene_name "BCAP31"; transcript_status "NOVEL"; transcript_name "ENCODEHT000496353"; exon_number "5"; exon_id "ENSE00001451907.2"; talon_gene "58005"; talon_transcript "496353"; talon_exon "945067"; ccdsid "CCDS48191.1"; exon_status "KNOWN"; level "2"; protein_id "ENSP00000392330.2"; source "HAVANA"; tag "CCDS";
chrX	TALON	transcript	153700496	153703058	.	-	.	gene_id "ENSG00000185825.16"; transcript_id "ENCODEHT000496362"; gene_name "BCAP31"; gene_status "KNOWN"; gene_type "protein_coding"; transcript_status "NOVEL"; transcript_name "ENCODEHT000496362"; talon_gene "58005"; talon_transcript "496362"; ISM-suffix_to_IDs "205184,205185,205186,205188,496353,496355"; ISM-suffix_transcript "TRUE"; ISM_to_IDs "205184,205185,205186,205188,496353,496355"; ISM_transcript "TRUE";
chrX	HAVANA	exon	153702935	153703058	.	-	.	gene_id "ENSG00000185825.16"; transcript_id "ENCODEHT000496362"; gene_type "protein_coding"; gene_status "KNOWN"; gene_name "BCAP31"; transcript_status "NOVEL"; transcript_name "ENCODEHT000496362"; exon_number "1"; exon_id "ENSE00001313039.1"; talon_gene "58005"; talon_transcript "496362"; talon_exon "945063"; ccdsid "CCDS48191.1"; exon_status "KNOWN"; level "2"; protein_id "ENSP00000392330.2"; source "HAVANA"; tag "CCDS";
chrX	HAVANA	exon	153702007	153702107	.	-	.	gene_id "ENSG00000185825.16"; transcript_id "ENCODEHT000496362"; gene_type "protein_coding"; gene_status "KNOWN"; gene_name "BCAP31"; transcript_status "NOVEL"; transcript_name "ENCODEHT000496362"; exon_number "2"; exon_id "ENSE00001325777.1"; talon_gene "58005"; talon_transcript "496362"; talon_exon "945065"; ccdsid "CCDS48191.1"; exon_status "KNOWN"; level "2"; protein_id "ENSP00000392330.2"; source "HAVANA"; tag "CCDS";
chrX	HAVANA	exon	153700496	153700975	.	-	.	gene_id "ENSG00000185825.16"; transcript_id "ENCODEHT000496362"; gene_type "protein_coding"; gene_status "KNOWN"; gene_name "BCAP31"; transcript_status "NOVEL"; transcript_name "ENCODEHT000496362"; exon_number "3"; exon_id "ENSE00003830676.1"; talon_gene "58005"; talon_transcript "496362"; talon_exon "945073"; ccdsid "CCDS14727.1"; exon_status "KNOWN"; level "2"; protein_id "ENSP00000494052.1"; source "HAVANA"; tag "CCDS";
chrX	TALON	transcript	153700497	153704021	.	-	.	gene_id "ENSG00000185825.16"; transcript_id "ENCODEHT000496366"; gene_name "BCAP31"; gene_status "KNOWN"; gene_type "protein_coding"; transcript_status "NOVEL"; transcript_name "ENCODEHT000496366"; talon_gene "58005"; talon_transcript "496366"; ISM-suffix_to_IDs "205184,205185,205186,205188,496353,496355"; ISM-suffix_transcript "TRUE"; ISM_to_IDs "205184,205185,205186,205188,496353,496355"; ISM_transcript "TRUE";
chrX	TALON	exon	153703959	153704021	.	-	.	gene_id "ENSG00000185825.16"; transcript_id "ENCODEHT000496366"; gene_type "protein_coding"; gene_status "KNOWN"; gene_name "BCAP31"; transcript_status "NOVEL"; transcript_name "ENCODEHT000496366"; exon_number "1"; exon_id "1271457"; talon_gene "58005"; talon_transcript "496366"; talon_exon "1271457"; exon_status "NOVEL";
chrX	HAVANA	exon	153702935	153703058	.	-	.	gene_id "ENSG00000185825.16"; transcript_id "ENCODEHT000496366"; gene_type "protein_coding"; gene_status "KNOWN"; gene_name "BCAP31"; transcript_status "NOVEL"; transcript_name "ENCODEHT000496366"; exon_number "2"; exon_id "ENSE00001313039.1"; talon_gene "58005"; talon_transcript "496366"; talon_exon "945063"; ccdsid "CCDS48191.1"; exon_status "KNOWN"; level "2"; protein_id "ENSP00000392330.2"; source "HAVANA"; tag "CCDS";
chrX	HAVANA	exon	153702007	153702107	.	-	.	gene_id "ENSG00000185825.16"; transcript_id "ENCODEHT000496366"; gene_type "protein_coding"; gene_status "KNOWN"; gene_name "BCAP31"; transcript_status "NOVEL"; transcript_name "ENCODEHT000496366"; exon_number "3"; exon_id "ENSE00001325777.1"; talon_gene "58005"; talon_transcript "496366"; talon_exon "945065"; ccdsid "CCDS48191.1"; exon_status "KNOWN"; level "2"; protein_id "ENSP00000392330.2"; source "HAVANA"; tag "CCDS";
chrX	HAVANA	exon	153700497	153700975	.	-	.	gene_id "ENSG00000185825.16"; transcript_id "ENCODEHT000496366"; gene_type "protein_coding"; gene_status "KNOWN"; gene_name "BCAP31"; transcript_status "NOVEL"; transcript_name "ENCODEHT000496366"; exon_number "4"; exon_id "ENSE00001743055.2"; talon_gene "58005"; talon_transcript "496366"; talon_exon "945077"; exon_status "KNOWN"; level "2"; protein_id "ENSP00000494936.1"; source "HAVANA"; tag "basic";
chrX	TALON	transcript	153700497	153724388	.	-	.	gene_id "ENSG00000185825.16"; transcript_id "ENCODEHT000496385"; gene_name "BCAP31"; gene_status "KNOWN"; gene_type "protein_coding"; transcript_status "NOVEL"; transcript_name "ENCODEHT000496385"; talon_gene "58005"; talon_transcript "496385"; NNC_transcript "TRUE";
chrX	HAVANA	exon	153724334	153724388	.	-	.	gene_id "ENSG00000185825.16"; transcript_id "ENCODEHT000496385"; gene_type "protein_coding"; gene_status "KNOWN"; gene_name "BCAP31"; transcript_status "NOVEL"; transcript_name "ENCODEHT000496385"; exon_number "1"; exon_id "ENSE00003820608.1"; talon_gene "58005"; talon_transcript "496385"; talon_exon "945074"; exon_status "KNOWN"; level "2"; protein_id "ENSP00000494936.1"; source "HAVANA"; tag "basic";
chrX	HAVANA	exon	153723153	153723288	.	-	.	gene_id "ENSG00000185825.16"; transcript_id "ENCODEHT000496385"; gene_type "protein_coding"; gene_status "KNOWN"; gene_name "BCAP31"; transcript_status "NOVEL"; transcript_name "ENCODEHT000496385"; exon_number "2"; exon_id "ENSE00003571104.1"; talon_gene "58005"; talon_transcript "496385"; talon_exon "945055"; ccdsid "CCDS48191.1"; exon_status "KNOWN"; level "2"; protein_id "ENSP00000392330.2"; source "HAVANA"; tag "CCDS";
chrX	HAVANA	exon	153720872	153720972	.	-	.	gene_id "ENSG00000185825.16"; transcript_id "ENCODEHT000496385"; gene_type "protein_coding"; gene_status "KNOWN"; gene_name "BCAP31"; transcript_status "NOVEL"; transcript_name "ENCODEHT000496385"; exon_number "3"; exon_id "ENSE00001322703.1"; talon_gene "58005"; talon_transcript "496385"; talon_exon "945057"; ccdsid "CCDS48191.1"; exon_status "KNOWN"; level "2"; protein_id "ENSP00000392330.2"; source "HAVANA"; tag "CCDS";
chrX	HAVANA	exon	153715542	153715689	.	-	.	gene_id "ENSG00000185825.16"; transcript_id "ENCODEHT000496385"; gene_type "protein_coding"; gene_status "KNOWN"; gene_name "BCAP31"; transcript_status "NOVEL"; transcript_name "ENCODEHT000496385"; exon_number "4"; exon_id "ENSE00003613024.1"; talon_gene "58005"; talon_transcript "496385"; talon_exon "945059"; ccdsid "CCDS48191.1"; exon_status "KNOWN"; level "2"; protein_id "ENSP00000392330.2"; source "HAVANA"; tag "CCDS";
chrX	HAVANA	exon	153703959	153704094	.	-	.	gene_id "ENSG00000185825.16"; transcript_id "ENCODEHT000496385"; gene_type "protein_coding"; gene_status "KNOWN"; gene_name "BCAP31"; transcript_status "NOVEL"; transcript_name "ENCODEHT000496385"; exon_number "5"; exon_id "ENSE00003494963.1"; talon_gene "58005"; talon_transcript "496385"; talon_exon "945061"; ccdsid "CCDS48191.1"; exon_status "KNOWN"; level "2"; protein_id "ENSP00000392330.2"; source "HAVANA"; tag "CCDS";
chrX	HAVANA	exon	153702935	153703058	.	-	.	gene_id "ENSG00000185825.16"; transcript_id "ENCODEHT000496385"; gene_type "protein_coding"; gene_status "KNOWN"; gene_name "BCAP31"; transcript_status "NOVEL"; transcript_name "ENCODEHT000496385"; exon_number "6"; exon_id "ENSE00001313039.1"; talon_gene "58005"; talon_transcript "496385"; talon_exon "945063"; ccdsid "CCDS48191.1"; exon_status "KNOWN"; level "2"; protein_id "ENSP00000392330.2"; source "HAVANA"; tag "CCDS";
chrX	TALON	exon	153702007	153702101	.	-	.	gene_id "ENSG00000185825.16"; transcript_id "ENCODEHT000496385"; gene_type "protein_coding"; gene_status "KNOWN"; gene_name "BCAP31"; transcript_status "NOVEL"; transcript_name "ENCODEHT000496385"; exon_number "7"; exon_id "1271477"; talon_gene "58005"; talon_transcript "496385"; talon_exon "1271477"; exon_status "NOVEL";
chrX	HAVANA	exon	153700497	153700975	.	-	.	gene_id "ENSG00000185825.16"; transcript_id "ENCODEHT000496385"; gene_type "protein_coding"; gene_status "KNOWN"; gene_name "BCAP31"; transcript_status "NOVEL"; transcript_name "ENCODEHT000496385"; exon_number "8"; exon_id "ENSE00001743055.2"; talon_gene "58005"; talon_transcript "496385"; talon_exon "945077"; exon_status "KNOWN"; level "2"; protein_id "ENSP00000494936.1"; source "HAVANA"; tag "basic";
chrX	TALON	transcript	153700497	153723399	.	-	.	gene_id "ENSG00000185825.16"; transcript_id "ENCODEHT000496394"; gene_name "BCAP31"; gene_status "KNOWN"; gene_type "protein_coding"; transcript_status "NOVEL"; transcript_name "ENCODEHT000496394"; talon_gene "58005"; talon_transcript "496394"; ISM-suffix_to_IDs "205184,205185,205186,496355"; ISM-suffix_transcript "TRUE"; ISM_to_IDs "205184,205185,205186,496355"; ISM_transcript "TRUE";
chrX	HAVANA	exon	153723153	153723399	.	-	.	gene_id "ENSG00000185825.16"; transcript_id "ENCODEHT000496394"; gene_type "protein_coding"; gene_status "KNOWN"; gene_name "BCAP31"; transcript_status "NOVEL"; transcript_name "ENCODEHT000496394"; exon_number "1"; exon_id "ENSE00001799166.1"; talon_gene "58005"; talon_transcript "496394"; talon_exon "945097"; exon_status "KNOWN"; level "2"; protein_id "ENSP00000402342.1"; source "HAVANA"; tag "cds_end_NF";
chrX	HAVANA	exon	153720872	153720972	.	-	.	gene_id "ENSG00000185825.16"; transcript_id "ENCODEHT000496394"; gene_type "protein_coding"; gene_status "KNOWN"; gene_name "BCAP31"; transcript_status "NOVEL"; transcript_name "ENCODEHT000496394"; exon_number "2"; exon_id "ENSE00001322703.1"; talon_gene "58005"; talon_transcript "496394"; talon_exon "945057"; ccdsid "CCDS48191.1"; exon_status "KNOWN"; level "2"; protein_id "ENSP00000392330.2"; source "HAVANA"; tag "CCDS";
chrX	HAVANA	exon	153715542	153715689	.	-	.	gene_id "ENSG00000185825.16"; transcript_id "ENCODEHT000496394"; gene_type "protein_coding"; gene_status "KNOWN"; gene_name "BCAP31"; transcript_status "NOVEL"; transcript_name "ENCODEHT000496394"; exon_number "3"; exon_id "ENSE00003613024.1"; talon_gene "58005"; talon_transcript "496394"; talon_exon "945059"; ccdsid "CCDS48191.1"; exon_status "KNOWN"; level "2"; protein_id "ENSP00000392330.2"; source "HAVANA"; tag "CCDS";
chrX	HAVANA	exon	153703959	153704094	.	-	.	gene_id "ENSG00000185825.16"; transcript_id "ENCODEHT000496394"; gene_type "protein_coding"; gene_status "KNOWN"; gene_name "BCAP31"; transcript_status "NOVEL"; transcript_name "ENCODEHT000496394"; exon_number "4"; exon_id "ENSE00003494963.1"; talon_gene "58005"; talon_transcript "496394"; talon_exon "945061"; ccdsid "CCDS48191.1"; exon_status "KNOWN"; level "2"; protein_id "ENSP00000392330.2"; source "HAVANA"; tag "CCDS";
chrX	HAVANA	exon	153702935	153703058	.	-	.	gene_id "ENSG00000185825.16"; transcript_id "ENCODEHT000496394"; gene_type "protein_coding"; gene_status "KNOWN"; gene_name "BCAP31"; transcript_status "NOVEL"; transcript_name "ENCODEHT000496394"; exon_number "5"; exon_id "ENSE00001313039.1"; talon_gene "58005"; talon_transcript "496394"; talon_exon "945063"; ccdsid "CCDS48191.1"; exon_status "KNOWN"; level "2"; protein_id "ENSP00000392330.2"; source "HAVANA"; tag "CCDS";
chrX	HAVANA	exon	153702007	153702107	.	-	.	gene_id "ENSG00000185825.16"; transcript_id "ENCODEHT000496394"; gene_type "protein_coding"; gene_status "KNOWN"; gene_name "BCAP31"; transcript_status "NOVEL"; transcript_name "ENCODEHT000496394"; exon_number "6"; exon_id "ENSE00001325777.1"; talon_gene "58005"; talon_transcript "496394"; talon_exon "945065"; ccdsid "CCDS48191.1"; exon_status "KNOWN"; level "2"; protein_id "ENSP00000392330.2"; source "HAVANA"; tag "CCDS";
chrX	HAVANA	exon	153700497	153700975	.	-	.	gene_id "ENSG00000185825.16"; transcript_id "ENCODEHT000496394"; gene_type "protein_coding"; gene_status "KNOWN"; gene_name "BCAP31"; transcript_status "NOVEL"; transcript_name "ENCODEHT000496394"; exon_number "7"; exon_id "ENSE00001743055.2"; talon_gene "58005"; talon_transcript "496394"; talon_exon "945077"; exon_status "KNOWN"; level "2"; protein_id "ENSP00000494936.1"; source "HAVANA"; tag "basic";
chrX	TALON	transcript	153700497	153704021	.	-	.	gene_id "ENSG00000185825.16"; transcript_id "ENCODEHT000496396"; gene_name "BCAP31"; gene_status "KNOWN"; gene_type "protein_coding"; transcript_status "NOVEL"; transcript_name "ENCODEHT000496396"; talon_gene "58005"; talon_transcript "496396"; ISM-suffix_to_IDs "496385,496390"; ISM-suffix_transcript "TRUE"; ISM_to_IDs "496385,496390"; ISM_transcript "TRUE";
chrX	TALON	exon	153703959	153704021	.	-	.	gene_id "ENSG00000185825.16"; transcript_id "ENCODEHT000496396"; gene_type "protein_coding"; gene_status "KNOWN"; gene_name "BCAP31"; transcript_status "NOVEL"; transcript_name "ENCODEHT000496396"; exon_number "1"; exon_id "1271457"; talon_gene "58005"; talon_transcript "496396"; talon_exon "1271457"; exon_status "NOVEL";
chrX	HAVANA	exon	153702935	153703058	.	-	.	gene_id "ENSG00000185825.16"; transcript_id "ENCODEHT000496396"; gene_type "protein_coding"; gene_status "KNOWN"; gene_name "BCAP31"; transcript_status "NOVEL"; transcript_name "ENCODEHT000496396"; exon_number "2"; exon_id "ENSE00001313039.1"; talon_gene "58005"; talon_transcript "496396"; talon_exon "945063"; ccdsid "CCDS48191.1"; exon_status "KNOWN"; level "2"; protein_id "ENSP00000392330.2"; source "HAVANA"; tag "CCDS";
chrX	TALON	exon	153702007	153702101	.	-	.	gene_id "ENSG00000185825.16"; transcript_id "ENCODEHT000496396"; gene_type "protein_coding"; gene_status "KNOWN"; gene_name "BCAP31"; transcript_status "NOVEL"; transcript_name "ENCODEHT000496396"; exon_number "3"; exon_id "1271477"; talon_gene "58005"; talon_transcript "496396"; talon_exon "1271477"; exon_status "NOVEL";
chrX	HAVANA	exon	153700497	153700975	.	-	.	gene_id "ENSG00000185825.16"; transcript_id "ENCODEHT000496396"; gene_type "protein_coding"; gene_status "KNOWN"; gene_name "BCAP31"; transcript_status "NOVEL"; transcript_name "ENCODEHT000496396"; exon_number "4"; exon_id "ENSE00001743055.2"; talon_gene "58005"; talon_transcript "496396"; talon_exon "945077"; exon_status "KNOWN"; level "2"; protein_id "ENSP00000494936.1"; source "HAVANA"; tag "basic";
chrX	HAVANA	transcript	153700531	153702454	.	-	.	gene_id "ENSG00000185825.16"; transcript_id "ENST00000645006.1"; gene_name "BCAP31"; gene_status "KNOWN"; gene_type "protein_coding"; transcript_type "retained_intron"; transcript_status "KNOWN"; transcript_name "BCAP31-209"; talon_gene "58005"; talon_transcript "205189"; havana_transcript "OTTHUMT00000495096.1"; level "2"; source "HAVANA";
chrX	HAVANA	exon	153702007	153702454	.	-	.	gene_id "ENSG00000185825.16"; transcript_id "ENST00000645006.1"; gene_type "protein_coding"; gene_status "KNOWN"; gene_name "BCAP31"; transcript_type "retained_intron"; transcript_status "KNOWN"; transcript_name "BCAP31-209"; exon_number "1"; exon_id "ENSE00003818081.1"; talon_gene "58005"; talon_transcript "205189"; talon_exon "945083"; exon_status "KNOWN"; level "2"; source "HAVANA";
chrX	HAVANA	exon	153700531	153700975	.	-	.	gene_id "ENSG00000185825.16"; transcript_id "ENST00000645006.1"; gene_type "protein_coding"; gene_status "KNOWN"; gene_name "BCAP31"; transcript_type "retained_intron"; transcript_status "KNOWN"; transcript_name "BCAP31-209"; exon_number "2"; exon_id "ENSE00003826179.1"; talon_gene "58005"; talon_transcript "205189"; talon_exon "945084"; exon_status "KNOWN"; level "2"; source "HAVANA";
chrX	HAVANA	transcript	153704021	153723399	.	-	.	gene_id "ENSG00000185825.16"; transcript_id "ENST00000430088.1"; gene_name "BCAP31"; gene_status "KNOWN"; gene_type "protein_coding"; transcript_type "protein_coding"; transcript_status "KNOWN"; transcript_name "BCAP31-205"; talon_gene "58005"; talon_transcript "205194"; havana_transcript "OTTHUMT00000061077.2"; level "2"; protein_id "ENSP00000402342.1"; source "HAVANA"; tag "cds_end_NF"; transcript_support_level "2";
chrX	HAVANA	exon	153723153	153723399	.	-	.	gene_id "ENSG00000185825.16"; transcript_id "ENST00000430088.1"; gene_type "protein_coding"; gene_status "KNOWN"; gene_name "BCAP31"; transcript_type "protein_coding"; transcript_status "KNOWN"; transcript_name "BCAP31-205"; exon_number "1"; exon_id "ENSE00001799166.1"; talon_gene "58005"; talon_transcript "205194"; talon_exon "945097"; exon_status "KNOWN"; level "2"; protein_id "ENSP00000402342.1"; source "HAVANA"; tag "cds_end_NF";
chrX	HAVANA	exon	153720872	153720972	.	-	.	gene_id "ENSG00000185825.16"; transcript_id "ENST00000430088.1"; gene_type "protein_coding"; gene_status "KNOWN"; gene_name "BCAP31"; transcript_type "protein_coding"; transcript_status "KNOWN"; transcript_name "BCAP31-205"; exon_number "2"; exon_id "ENSE00001322703.1"; talon_gene "58005"; talon_transcript "205194"; talon_exon "945057"; ccdsid "CCDS48191.1"; exon_status "KNOWN"; level "2"; protein_id "ENSP00000392330.2"; source "HAVANA"; tag "CCDS";
chrX	HAVANA	exon	153715542	153715689	.	-	.	gene_id "ENSG00000185825.16"; transcript_id "ENST00000430088.1"; gene_type "protein_coding"; gene_status "KNOWN"; gene_name "BCAP31"; transcript_type "protein_coding"; transcript_status "KNOWN"; transcript_name "BCAP31-205"; exon_number "3"; exon_id "ENSE00003613024.1"; talon_gene "58005"; talon_transcript "205194"; talon_exon "945059"; ccdsid "CCDS48191.1"; exon_status "KNOWN"; level "2"; protein_id "ENSP00000392330.2"; source "HAVANA"; tag "CCDS";
chrX	HAVANA	exon	153704021	153704094	.	-	.	gene_id "ENSG00000185825.16"; transcript_id "ENST00000430088.1"; gene_type "protein_coding"; gene_status "KNOWN"; gene_name "BCAP31"; transcript_type "protein_coding"; transcript_status "KNOWN"; transcript_name "BCAP31-205"; exon_number "4"; exon_id "ENSE00001735689.1"; talon_gene "58005"; talon_transcript "205194"; talon_exon "945098"; exon_status "KNOWN"; level "2"; protein_id "ENSP00000402342.1"; source "HAVANA"; tag "cds_end_NF";
chrX	HAVANA	transcript	153715417	153724396	.	-	.	gene_id "ENSG00000185825.16"; transcript_id "ENST00000645802.1"; gene_name "BCAP31"; gene_status "KNOWN"; gene_type "protein_coding"; transcript_type "retained_intron"; transcript_status "KNOWN"; transcript_name "BCAP31-211"; talon_gene "58005"; talon_transcript "205195"; havana_transcript "OTTHUMT00000495097.1"; level "2"; source "HAVANA";
chrX	HAVANA	exon	153724334	153724396	.	-	.	gene_id "ENSG00000185825.16"; transcript_id "ENST00000645802.1"; gene_type "protein_coding"; gene_status "KNOWN"; gene_name "BCAP31"; transcript_type "retained_intron"; transcript_status "KNOWN"; transcript_name "BCAP31-211"; exon_number "1"; exon_id "ENSE00003823374.1"; talon_gene "58005"; talon_transcript "205195"; talon_exon "945099"; exon_status "KNOWN"; level "2"; source "HAVANA";
chrX	HAVANA	exon	153723153	153723288	.	-	.	gene_id "ENSG00000185825.16"; transcript_id "ENST00000645802.1"; gene_type "protein_coding"; gene_status "KNOWN"; gene_name "BCAP31"; transcript_type "retained_intron"; transcript_status "KNOWN"; transcript_name "BCAP31-211"; exon_number "2"; exon_id "ENSE00003571104.1"; talon_gene "58005"; talon_transcript "205195"; talon_exon "945055"; ccdsid "CCDS48191.1"; exon_status "KNOWN"; level "2"; protein_id "ENSP00000392330.2"; source "HAVANA"; tag "CCDS";
chrX	HAVANA	exon	153720872	153720972	.	-	.	gene_id "ENSG00000185825.16"; transcript_id "ENST00000645802.1"; gene_type "protein_coding"; gene_status "KNOWN"; gene_name "BCAP31"; transcript_type "retained_intron"; transcript_status "KNOWN"; transcript_name "BCAP31-211"; exon_number "3"; exon_id "ENSE00001322703.1"; talon_gene "58005"; talon_transcript "205195"; talon_exon "945057"; ccdsid "CCDS48191.1"; exon_status "KNOWN"; level "2"; protein_id "ENSP00000392330.2"; source "HAVANA"; tag "CCDS";
chrX	HAVANA	exon	153715417	153715689	.	-	.	gene_id "ENSG00000185825.16"; transcript_id "ENST00000645802.1"; gene_type "protein_coding"; gene_status "KNOWN"; gene_name "BCAP31"; transcript_type "retained_intron"; transcript_status "KNOWN"; transcript_name "BCAP31-211"; exon_number "4"; exon_id "ENSE00003820219.1"; talon_gene "58005"; talon_transcript "205195"; talon_exon "945100"; exon_status "KNOWN"; level "2"; source "HAVANA";
chrX	HAVANA	gene	153724868	153729897	.	+	.	gene_id "ENSG00000101986.11"; gene_name "ABCD1"; gene_status "KNOWN"; gene_type "protein_coding"; talon_gene "58006"; havana_gene "OTTHUMG00000024215.3"; level "2";
chrX	HAVANA	transcript	153724868	153744762	.	+	.	gene_id "ENSG00000101986.11"; transcript_id "ENST00000218104.5"; gene_name "ABCD1"; gene_status "KNOWN"; gene_type "protein_coding"; transcript_type "protein_coding"; transcript_status "KNOWN"; transcript_name "ABCD1-201"; talon_gene "58006"; talon_transcript "205197"; ccdsid "CCDS14728.1"; havana_transcript "OTTHUMT00000061041.1"; level "2"; protein_id "ENSP00000218104.3"; source "HAVANA"; tag "CCDS"; transcript_support_level "1";
chrX	HAVANA	exon	153724868	153726166	.	+	.	gene_id "ENSG00000101986.11"; transcript_id "ENST00000218104.5"; gene_type "protein_coding"; gene_status "KNOWN"; gene_name "ABCD1"; transcript_type "protein_coding"; transcript_status "KNOWN"; transcript_name "ABCD1-201"; exon_number "1"; exon_id "ENSE00000868271.5"; talon_gene "58006"; talon_transcript "205197"; talon_exon "945103"; ccdsid "CCDS14728.1"; exon_status "KNOWN"; level "2"; protein_id "ENSP00000218104.3"; source "HAVANA"; tag "CCDS";
chrX	HAVANA	exon	153729232	153729412	.	+	.	gene_id "ENSG00000101986.11"; transcript_id "ENST00000218104.5"; gene_type "protein_coding"; gene_status "KNOWN"; gene_name "ABCD1"; transcript_type "protein_coding"; transcript_status "KNOWN"; transcript_name "ABCD1-201"; exon_number "2"; exon_id "ENSE00000677936.1"; talon_gene "58006"; talon_transcript "205197"; talon_exon "945105"; ccdsid "CCDS14728.1"; exon_status "KNOWN"; level "2"; protein_id "ENSP00000218104.3"; source "HAVANA"; tag "CCDS";
chrX	HAVANA	exon	153736112	153736254	.	+	.	gene_id "ENSG00000101986.11"; transcript_id "ENST00000218104.5"; gene_type "protein_coding"; gene_status "KNOWN"; gene_name "ABCD1"; transcript_type "protein_coding"; transcript_status "KNOWN"; transcript_name "ABCD1-201"; exon_number "3"; exon_id "ENSE00000677937.1"; talon_gene "58006"; talon_transcript "205197"; talon_exon "945107"; ccdsid "CCDS14728.1"; exon_status "KNOWN"; level "2"; protein_id "ENSP00000218104.3"; source "HAVANA"; tag "CCDS";
chrX	HAVANA	exon	153736345	153736513	.	+	.	gene_id "ENSG00000101986.11"; transcript_id "ENST00000218104.5"; gene_type "protein_coding"; gene_status "KNOWN"; gene_name "ABCD1"; transcript_type "protein_coding"; transcript_status "KNOWN"; transcript_name "ABCD1-201"; exon_number "4"; exon_id "ENSE00000677938.1"; talon_gene "58006"; talon_transcript "205197"; talon_exon "945109"; ccdsid "CCDS14728.1"; exon_status "KNOWN"; level "2"; protein_id "ENSP00000218104.3"; source "HAVANA"; tag "CCDS";
chrX	HAVANA	exon	153737157	153737251	.	+	.	gene_id "ENSG00000101986.11"; transcript_id "ENST00000218104.5"; gene_type "protein_coding"; gene_status "KNOWN"; gene_name "ABCD1"; transcript_type "protein_coding"; transcript_status "KNOWN"; transcript_name "ABCD1-201"; exon_number "5"; exon_id "ENSE00000677940.1"; talon_gene "58006"; talon_transcript "205197"; talon_exon "945111"; ccdsid "CCDS14728.1"; exon_status "KNOWN"; level "2"; protein_id "ENSP00000218104.3"; source "HAVANA"; tag "CCDS";
chrX	HAVANA	exon	153740092	153740237	.	+	.	gene_id "ENSG00000101986.11"; transcript_id "ENST00000218104.5"; gene_type "protein_coding"; gene_status "KNOWN"; gene_name "ABCD1"; transcript_type "protein_coding"; transcript_status "KNOWN"; transcript_name "ABCD1-201"; exon_number "6"; exon_id "ENSE00000677942.1"; talon_gene "58006"; talon_transcript "205197"; talon_exon "945113"; ccdsid "CCDS14728.1"; exon_status "KNOWN"; level "2"; protein_id "ENSP00000218104.3"; source "HAVANA"; tag "CCDS";
chrX	HAVANA	exon	153740574	153740719	.	+	.	gene_id "ENSG00000101986.11"; transcript_id "ENST00000218104.5"; gene_type "protein_coding"; gene_status "KNOWN"; gene_name "ABCD1"; transcript_type "protein_coding"; transcript_status "KNOWN"; transcript_name "ABCD1-201"; exon_number "7"; exon_id "ENSE00001599709.1"; talon_gene "58006"; talon_transcript "205197"; talon_exon "945115"; ccdsid "CCDS14728.1"; exon_status "KNOWN"; level "2"; protein_id "ENSP00000218104.3"; source "HAVANA"; tag "CCDS";
chrX	HAVANA	exon	153742987	153743071	.	+	.	gene_id "ENSG00000101986.11"; transcript_id "ENST00000218104.5"; gene_type "protein_coding"; gene_status "KNOWN"; gene_name "ABCD1"; transcript_type "protein_coding"; transcript_status "KNOWN"; transcript_name "ABCD1-201"; exon_number "8"; exon_id "ENSE00001746534.1"; talon_gene "58006"; talon_transcript "205197"; talon_exon "945117"; ccdsid "CCDS14728.1"; exon_status "KNOWN"; level "2"; protein_id "ENSP00000218104.3"; source "HAVANA"; tag "CCDS";
chrX	HAVANA	exon	153743221	153743346	.	+	.	gene_id "ENSG00000101986.11"; transcript_id "ENST00000218104.5"; gene_type "protein_coding"; gene_status "KNOWN"; gene_name "ABCD1"; transcript_type "protein_coding"; transcript_status "KNOWN"; transcript_name "ABCD1-201"; exon_number "9"; exon_id "ENSE00001691062.1"; talon_gene "58006"; talon_transcript "205197"; talon_exon "945119"; ccdsid "CCDS14728.1"; exon_status "KNOWN"; level "2"; protein_id "ENSP00000218104.3"; source "HAVANA"; tag "CCDS";
chrX	HAVANA	exon	153743489	153744762	.	+	.	gene_id "ENSG00000101986.11"; transcript_id "ENST00000218104.5"; gene_type "protein_coding"; gene_status "KNOWN"; gene_name "ABCD1"; transcript_type "protein_coding"; transcript_status "KNOWN"; transcript_name "ABCD1-201"; exon_number "10"; exon_id "ENSE00001050308.5"; talon_gene "58006"; talon_transcript "205197"; talon_exon "945121"; ccdsid "CCDS14728.1"; exon_status "KNOWN"; level "2"; protein_id "ENSP00000218104.3"; source "HAVANA"; tag "CCDS";
chrX	HAVANA	transcript	153725817	153729897	.	+	.	gene_id "ENSG00000101986.11"; transcript_id "ENST00000370129.4"; gene_name "ABCD1"; gene_status "KNOWN"; gene_type "protein_coding"; transcript_type "protein_coding"; transcript_status "KNOWN"; transcript_name "ABCD1-202"; talon_gene "58006"; talon_transcript "205198"; havana_transcript "OTTHUMT00000061043.2"; level "2"; protein_id "ENSP00000359147.3"; source "HAVANA"; tag "basic"; transcript_support_level "2";
chrX	HAVANA	exon	153725817	153726166	.	+	.	gene_id "ENSG00000101986.11"; transcript_id "ENST00000370129.4"; gene_type "protein_coding"; gene_status "KNOWN"; gene_name "ABCD1"; transcript_type "protein_coding"; transcript_status "KNOWN"; transcript_name "ABCD1-202"; exon_number "1"; exon_id "ENSE00001886854.1"; talon_gene "58006"; talon_transcript "205198"; talon_exon "945122"; exon_status "KNOWN"; level "2"; protein_id "ENSP00000359147.3"; source "HAVANA"; tag "basic";
chrX	HAVANA	exon	153729232	153729897	.	+	.	gene_id "ENSG00000101986.11"; transcript_id "ENST00000370129.4"; gene_type "protein_coding"; gene_status "KNOWN"; gene_name "ABCD1"; transcript_type "protein_coding"; transcript_status "KNOWN"; transcript_name "ABCD1-202"; exon_number "2"; exon_id "ENSE00001451898.4"; talon_gene "58006"; talon_transcript "205198"; talon_exon "945123"; exon_status "KNOWN"; level "2"; protein_id "ENSP00000359147.3"; source "HAVANA"; tag "basic";
chrX	HAVANA	gene	153785766	153794356	.	-	.	gene_id "ENSG00000067829.18"; gene_name "IDH3G"; gene_status "KNOWN"; gene_type "protein_coding"; talon_gene "58010"; havana_gene "OTTHUMG00000024219.30"; level "2";
chrX	TALON	transcript	153785766	153794325	.	-	.	gene_id "ENSG00000067829.18"; transcript_id "ENCODEHT000497205"; gene_name "IDH3G"; gene_status "KNOWN"; gene_type "protein_coding"; transcript_status "NOVEL"; transcript_name "ENCODEHT000497205"; talon_gene "58010"; talon_transcript "497205"; NIC_transcript "TRUE";
chrX	HAVANA	exon	153794246	153794325	.	-	.	gene_id "ENSG00000067829.18"; transcript_id "ENCODEHT000497205"; gene_type "protein_coding"; gene_status "KNOWN"; gene_name "IDH3G"; transcript_status "NOVEL"; transcript_name "ENCODEHT000497205"; exon_number "1"; exon_id "ENSE00001936939.1"; talon_gene "58010"; talon_transcript "497205"; talon_exon "945343"; exon_status "KNOWN"; level "2"; source "HAVANA";
chrX	ENSEMBL	exon	153790806	153790851	.	-	.	gene_id "ENSG00000067829.18"; transcript_id "ENCODEHT000497205"; gene_type "protein_coding"; gene_status "KNOWN"; gene_name "IDH3G"; transcript_status "NOVEL"; transcript_name "ENCODEHT000497205"; exon_number "2"; exon_id "ENSE00003717961.1"; talon_gene "58010"; talon_transcript "497205"; talon_exon "945321"; exon_status "KNOWN"; level "3"; protein_id "ENSP00000482665.2"; source "ENSEMBL"; tag "basic";
chrX	HAVANA	exon	153790195	153790292	.	-	.	gene_id "ENSG00000067829.18"; transcript_id "ENCODEHT000497205"; gene_type "protein_coding"; gene_status "KNOWN"; gene_name "IDH3G"; transcript_status "NOVEL"; transcript_name "ENCODEHT000497205"; exon_number "3"; exon_id "ENSE00003690050.1"; talon_gene "58010"; talon_transcript "497205"; talon_exon "945291"; ccdsid "CCDS44019.1"; exon_status "KNOWN"; level "2"; protein_id "ENSP00000359110.3"; source "HAVANA"; tag "CCDS";
chrX	ENSEMBL	exon	153789712	153789824	.	-	.	gene_id "ENSG00000067829.18"; transcript_id "ENCODEHT000497205"; gene_type "protein_coding"; gene_status "KNOWN"; gene_name "IDH3G"; transcript_status "NOVEL"; transcript_name "ENCODEHT000497205"; exon_number "4"; exon_id "ENSE00003504709.1"; talon_gene "58010"; talon_transcript "497205"; talon_exon "945293"; ccdsid "CCDS44019.1"; exon_status "KNOWN"; level "3"; protein_id "ENSP00000482665.2"; source "ENSEMBL"; tag "basic";
chrX	ENSEMBL	exon	153788075	153788135	.	-	.	gene_id "ENSG00000067829.18"; transcript_id "ENCODEHT000497205"; gene_type "protein_coding"; gene_status "KNOWN"; gene_name "IDH3G"; transcript_status "NOVEL"; transcript_name "ENCODEHT000497205"; exon_number "5"; exon_id "ENSE00003556866.1"; talon_gene "58010"; talon_transcript "497205"; talon_exon "945295"; ccdsid "CCDS44019.1"; exon_status "KNOWN"; level "3"; protein_id "ENSP00000482665.2"; source "ENSEMBL"; tag "basic";
chrX	ENSEMBL	exon	153787823	153787955	.	-	.	gene_id "ENSG00000067829.18"; transcript_id "ENCODEHT000497205"; gene_type "protein_coding"; gene_status "KNOWN"; gene_name "IDH3G"; transcript_status "NOVEL"; transcript_name "ENCODEHT000497205"; exon_number "6"; exon_id "ENSE00003463871.1"; talon_gene "58010"; talon_transcript "497205"; talon_exon "945297"; ccdsid "CCDS44019.1"; exon_status "KNOWN"; level "3"; protein_id "ENSP00000482665.2"; source "ENSEMBL"; tag "basic";
chrX	ENSEMBL	exon	153787464	153787597	.	-	.	gene_id "ENSG00000067829.18"; transcript_id "ENCODEHT000497205"; gene_type "protein_coding"; gene_status "KNOWN"; gene_name "IDH3G"; transcript_status "NOVEL"; transcript_name "ENCODEHT000497205"; exon_number "7"; exon_id "ENSE00003508844.1"; talon_gene "58010"; talon_transcript "497205"; talon_exon "945299"; ccdsid "CCDS44019.1"; exon_status "KNOWN"; level "3"; protein_id "ENSP00000482665.2"; source "ENSEMBL"; tag "basic";
chrX	ENSEMBL	exon	153787051	153787153	.	-	.	gene_id "ENSG00000067829.18"; transcript_id "ENCODEHT000497205"; gene_type "protein_coding"; gene_status "KNOWN"; gene_name "IDH3G"; transcript_status "NOVEL"; transcript_name "ENCODEHT000497205"; exon_number "8"; exon_id "ENSE00003785199.1"; talon_gene "58010"; talon_transcript "497205"; talon_exon "945301"; ccdsid "CCDS44019.1"; exon_status "KNOWN"; level "3"; protein_id "ENSP00000482665.2"; source "ENSEMBL"; tag "basic";
chrX	ENSEMBL	exon	153786801	153786947	.	-	.	gene_id "ENSG00000067829.18"; transcript_id "ENCODEHT000497205"; gene_type "protein_coding"; gene_status "KNOWN"; gene_name "IDH3G"; transcript_status "NOVEL"; transcript_name "ENCODEHT000497205"; exon_number "9"; exon_id "ENSE00003790147.1"; talon_gene "58010"; talon_transcript "497205"; talon_exon "945303"; ccdsid "CCDS44019.1"; exon_status "KNOWN"; level "3"; protein_id "ENSP00000482665.2"; source "ENSEMBL"; tag "basic";
chrX	ENSEMBL	exon	153786355	153786449	.	-	.	gene_id "ENSG00000067829.18"; transcript_id "ENCODEHT000497205"; gene_type "protein_coding"; gene_status "KNOWN"; gene_name "IDH3G"; transcript_status "NOVEL"; transcript_name "ENCODEHT000497205"; exon_number "10"; exon_id "ENSE00000677981.1"; talon_gene "58010"; talon_transcript "497205"; talon_exon "945305"; ccdsid "CCDS44019.1"; exon_status "KNOWN"; level "3"; protein_id "ENSP00000482665.2"; source "ENSEMBL"; tag "basic";
chrX	HAVANA	exon	153786212	153786272	.	-	.	gene_id "ENSG00000067829.18"; transcript_id "ENCODEHT000497205"; gene_type "protein_coding"; gene_status "KNOWN"; gene_name "IDH3G"; transcript_status "NOVEL"; transcript_name "ENCODEHT000497205"; exon_number "11"; exon_id "ENSE00003684698.1"; talon_gene "58010"; talon_transcript "497205"; talon_exon "945309"; ccdsid "CCDS14730.1"; exon_status "KNOWN"; level "2"; protein_id "ENSP00000217901.5"; source "HAVANA"; tag "CCDS";
chrX	HAVANA	exon	153785766	153785973	.	-	.	gene_id "ENSG00000067829.18"; transcript_id "ENCODEHT000497205"; gene_type "protein_coding"; gene_status "KNOWN"; gene_name "IDH3G"; transcript_status "NOVEL"; transcript_name "ENCODEHT000497205"; exon_number "12"; exon_id "ENSE00001936970.1"; talon_gene "58010"; talon_transcript "497205"; talon_exon "945311"; ccdsid "CCDS14730.1"; exon_status "KNOWN"; level "2"; protein_id "ENSP00000217901.5"; source "HAVANA"; tag "CCDS";
chrX	TALON	transcript	153785766	153787553	.	-	.	gene_id "ENSG00000067829.18"; transcript_id "ENCODEHT000497208"; gene_name "IDH3G"; gene_status "KNOWN"; gene_type "protein_coding"; transcript_status "NOVEL"; transcript_name "ENCODEHT000497208"; talon_gene "58010"; talon_transcript "497208"; ISM-suffix_to_IDs "205220,497205,497206"; ISM-suffix_transcript "TRUE"; ISM_to_IDs "205220,497205,497206"; ISM_transcript "TRUE";
chrX	HAVANA	exon	153787464	153787553	.	-	.	gene_id "ENSG00000067829.18"; transcript_id "ENCODEHT000497208"; gene_type "protein_coding"; gene_status "KNOWN"; gene_name "IDH3G"; transcript_status "NOVEL"; transcript_name "ENCODEHT000497208"; exon_number "1"; exon_id "ENSE00001747684.1"; talon_gene "58010"; talon_transcript "497208"; talon_exon "945312"; exon_status "KNOWN"; level "2"; protein_id "ENSP00000400115.1"; source "HAVANA"; tag "cds_start_NF";
chrX	ENSEMBL	exon	153787051	153787153	.	-	.	gene_id "ENSG00000067829.18"; transcript_id "ENCODEHT000497208"; gene_type "protein_coding"; gene_status "KNOWN"; gene_name "IDH3G"; transcript_status "NOVEL"; transcript_name "ENCODEHT000497208"; exon_number "2"; exon_id "ENSE00003785199.1"; talon_gene "58010"; talon_transcript "497208"; talon_exon "945301"; ccdsid "CCDS44019.1"; exon_status "KNOWN"; level "3"; protein_id "ENSP00000482665.2"; source "ENSEMBL"; tag "basic";
chrX	ENSEMBL	exon	153786801	153786947	.	-	.	gene_id "ENSG00000067829.18"; transcript_id "ENCODEHT000497208"; gene_type "protein_coding"; gene_status "KNOWN"; gene_name "IDH3G"; transcript_status "NOVEL"; transcript_name "ENCODEHT000497208"; exon_number "3"; exon_id "ENSE00003790147.1"; talon_gene "58010"; talon_transcript "497208"; talon_exon "945303"; ccdsid "CCDS44019.1"; exon_status "KNOWN"; level "3"; protein_id "ENSP00000482665.2"; source "ENSEMBL"; tag "basic";
chrX	ENSEMBL	exon	153786355	153786449	.	-	.	gene_id "ENSG00000067829.18"; transcript_id "ENCODEHT000497208"; gene_type "protein_coding"; gene_status "KNOWN"; gene_name "IDH3G"; transcript_status "NOVEL"; transcript_name "ENCODEHT000497208"; exon_number "4"; exon_id "ENSE00000677981.1"; talon_gene "58010"; talon_transcript "497208"; talon_exon "945305"; ccdsid "CCDS44019.1"; exon_status "KNOWN"; level "3"; protein_id "ENSP00000482665.2"; source "ENSEMBL"; tag "basic";
chrX	HAVANA	exon	153786212	153786272	.	-	.	gene_id "ENSG00000067829.18"; transcript_id "ENCODEHT000497208"; gene_type "protein_coding"; gene_status "KNOWN"; gene_name "IDH3G"; transcript_status "NOVEL"; transcript_name "ENCODEHT000497208"; exon_number "5"; exon_id "ENSE00003684698.1"; talon_gene "58010"; talon_transcript "497208"; talon_exon "945309"; ccdsid "CCDS14730.1"; exon_status "KNOWN"; level "2"; protein_id "ENSP00000217901.5"; source "HAVANA"; tag "CCDS";
chrX	HAVANA	exon	153785766	153785973	.	-	.	gene_id "ENSG00000067829.18"; transcript_id "ENCODEHT000497208"; gene_type "protein_coding"; gene_status "KNOWN"; gene_name "IDH3G"; transcript_status "NOVEL"; transcript_name "ENCODEHT000497208"; exon_number "6"; exon_id "ENSE00001936970.1"; talon_gene "58010"; talon_transcript "497208"; talon_exon "945311"; ccdsid "CCDS14730.1"; exon_status "KNOWN"; level "2"; protein_id "ENSP00000217901.5"; source "HAVANA"; tag "CCDS";
chrX	TALON	transcript	153785766	153787955	.	-	.	gene_id "ENSG00000067829.18"; transcript_id "ENCODEHT000497216"; gene_name "IDH3G"; gene_status "KNOWN"; gene_type "protein_coding"; transcript_status "NOVEL"; transcript_name "ENCODEHT000497216"; talon_gene "58010"; talon_transcript "497216"; ISM-suffix_to_IDs "205220,497205,497206,497210"; ISM-suffix_transcript "TRUE"; ISM_to_IDs "205220,497205,497206,497210"; ISM_transcript "TRUE";
chrX	ENSEMBL	exon	153787823	153787955	.	-	.	gene_id "ENSG00000067829.18"; transcript_id "ENCODEHT000497216"; gene_type "protein_coding"; gene_status "KNOWN"; gene_name "IDH3G"; transcript_status "NOVEL"; transcript_name "ENCODEHT000497216"; exon_number "1"; exon_id "ENSE00003463871.1"; talon_gene "58010"; talon_transcript "497216"; talon_exon "945297"; ccdsid "CCDS44019.1"; exon_status "KNOWN"; level "3"; protein_id "ENSP00000482665.2"; source "ENSEMBL"; tag "basic";
chrX	ENSEMBL	exon	153787464	153787597	.	-	.	gene_id "ENSG00000067829.18"; transcript_id "ENCODEHT000497216"; gene_type "protein_coding"; gene_status "KNOWN"; gene_name "IDH3G"; transcript_status "NOVEL"; transcript_name "ENCODEHT000497216"; exon_number "2"; exon_id "ENSE00003508844.1"; talon_gene "58010"; talon_transcript "497216"; talon_exon "945299"; ccdsid "CCDS44019.1"; exon_status "KNOWN"; level "3"; protein_id "ENSP00000482665.2"; source "ENSEMBL"; tag "basic";
chrX	ENSEMBL	exon	153787051	153787153	.	-	.	gene_id "ENSG00000067829.18"; transcript_id "ENCODEHT000497216"; gene_type "protein_coding"; gene_status "KNOWN"; gene_name "IDH3G"; transcript_status "NOVEL"; transcript_name "ENCODEHT000497216"; exon_number "3"; exon_id "ENSE00003785199.1"; talon_gene "58010"; talon_transcript "497216"; talon_exon "945301"; ccdsid "CCDS44019.1"; exon_status "KNOWN"; level "3"; protein_id "ENSP00000482665.2"; source "ENSEMBL"; tag "basic";
chrX	ENSEMBL	exon	153786801	153786947	.	-	.	gene_id "ENSG00000067829.18"; transcript_id "ENCODEHT000497216"; gene_type "protein_coding"; gene_status "KNOWN"; gene_name "IDH3G"; transcript_status "NOVEL"; transcript_name "ENCODEHT000497216"; exon_number "4"; exon_id "ENSE00003790147.1"; talon_gene "58010"; talon_transcript "497216"; talon_exon "945303"; ccdsid "CCDS44019.1"; exon_status "KNOWN"; level "3"; protein_id "ENSP00000482665.2"; source "ENSEMBL"; tag "basic";
chrX	ENSEMBL	exon	153786355	153786449	.	-	.	gene_id "ENSG00000067829.18"; transcript_id "ENCODEHT000497216"; gene_type "protein_coding"; gene_status "KNOWN"; gene_name "IDH3G"; transcript_status "NOVEL"; transcript_name "ENCODEHT000497216"; exon_number "5"; exon_id "ENSE00000677981.1"; talon_gene "58010"; talon_transcript "497216"; talon_exon "945305"; ccdsid "CCDS44019.1"; exon_status "KNOWN"; level "3"; protein_id "ENSP00000482665.2"; source "ENSEMBL"; tag "basic";
chrX	HAVANA	exon	153786212	153786272	.	-	.	gene_id "ENSG00000067829.18"; transcript_id "ENCODEHT000497216"; gene_type "protein_coding"; gene_status "KNOWN"; gene_name "IDH3G"; transcript_status "NOVEL"; transcript_name "ENCODEHT000497216"; exon_number "6"; exon_id "ENSE00003684698.1"; talon_gene "58010"; talon_transcript "497216"; talon_exon "945309"; ccdsid "CCDS14730.1"; exon_status "KNOWN"; level "2"; protein_id "ENSP00000217901.5"; source "HAVANA"; tag "CCDS";
chrX	HAVANA	exon	153785766	153785973	.	-	.	gene_id "ENSG00000067829.18"; transcript_id "ENCODEHT000497216"; gene_type "protein_coding"; gene_status "KNOWN"; gene_name "IDH3G"; transcript_status "NOVEL"; transcript_name "ENCODEHT000497216"; exon_number "7"; exon_id "ENSE00001936970.1"; talon_gene "58010"; talon_transcript "497216"; talon_exon "945311"; ccdsid "CCDS14730.1"; exon_status "KNOWN"; level "2"; protein_id "ENSP00000217901.5"; source "HAVANA"; tag "CCDS";
chrX	HAVANA	transcript	153785798	153794356	.	-	.	gene_id "ENSG00000067829.18"; transcript_id "ENST00000427365.6"; gene_name "IDH3G"; gene_status "KNOWN"; gene_type "protein_coding"; transcript_type "protein_coding"; transcript_status "KNOWN"; transcript_name "IDH3G-204"; talon_gene "58010"; talon_transcript "205223"; havana_transcript "OTTHUMT00000061086.3"; level "2"; protein_id "ENSP00000408529.2"; source "HAVANA"; tag "basic"; transcript_support_level "5";
chrX	HAVANA	exon	153794246	153794356	.	-	.	gene_id "ENSG00000067829.18"; transcript_id "ENST00000427365.6"; gene_type "protein_coding"; gene_status "KNOWN"; gene_name "IDH3G"; transcript_type "protein_coding"; transcript_status "KNOWN"; transcript_name "IDH3G-204"; exon_number "1"; exon_id "ENSE00001897876.1"; talon_gene "58010"; talon_transcript "205223"; talon_exon "945317"; exon_status "KNOWN"; level "2"; protein_id "ENSP00000408529.2"; source "HAVANA"; tag "basic";
chrX	HAVANA	exon	153790796	153790851	.	-	.	gene_id "ENSG00000067829.18"; transcript_id "ENST00000427365.6"; gene_type "protein_coding"; gene_status "KNOWN"; gene_name "IDH3G"; transcript_type "protein_coding"; transcript_status "KNOWN"; transcript_name "IDH3G-204"; exon_number "2"; exon_id "ENSE00001856556.1"; talon_gene "58010"; talon_transcript "205223"; talon_exon "945318"; exon_status "KNOWN"; level "2"; protein_id "ENSP00000408529.2"; source "HAVANA"; tag "basic";
chrX	HAVANA	exon	153790195	153790292	.	-	.	gene_id "ENSG00000067829.18"; transcript_id "ENST00000427365.6"; gene_type "protein_coding"; gene_status "KNOWN"; gene_name "IDH3G"; transcript_type "protein_coding"; transcript_status "KNOWN"; transcript_name "IDH3G-204"; exon_number "3"; exon_id "ENSE00003690050.1"; talon_gene "58010"; talon_transcript "205223"; talon_exon "945291"; ccdsid "CCDS44019.1"; exon_status "KNOWN"; level "2"; protein_id "ENSP00000359110.3"; source "HAVANA"; tag "CCDS";
chrX	ENSEMBL	exon	153789712	153789824	.	-	.	gene_id "ENSG00000067829.18"; transcript_id "ENST00000427365.6"; gene_type "protein_coding"; gene_status "KNOWN"; gene_name "IDH3G"; transcript_type "protein_coding"; transcript_status "KNOWN"; transcript_name "IDH3G-204"; exon_number "4"; exon_id "ENSE00003504709.1"; talon_gene "58010"; talon_transcript "205223"; talon_exon "945293"; ccdsid "CCDS44019.1"; exon_status "KNOWN"; level "3"; protein_id "ENSP00000482665.2"; source "ENSEMBL"; tag "basic";
chrX	ENSEMBL	exon	153788075	153788135	.	-	.	gene_id "ENSG00000067829.18"; transcript_id "ENST00000427365.6"; gene_type "protein_coding"; gene_status "KNOWN"; gene_name "IDH3G"; transcript_type "protein_coding"; transcript_status "KNOWN"; transcript_name "IDH3G-204"; exon_number "5"; exon_id "ENSE00003556866.1"; talon_gene "58010"; talon_transcript "205223"; talon_exon "945295"; ccdsid "CCDS44019.1"; exon_status "KNOWN"; level "3"; protein_id "ENSP00000482665.2"; source "ENSEMBL"; tag "basic";
chrX	ENSEMBL	exon	153787823	153787955	.	-	.	gene_id "ENSG00000067829.18"; transcript_id "ENST00000427365.6"; gene_type "protein_coding"; gene_status "KNOWN"; gene_name "IDH3G"; transcript_type "protein_coding"; transcript_status "KNOWN"; transcript_name "IDH3G-204"; exon_number "6"; exon_id "ENSE00003463871.1"; talon_gene "58010"; talon_transcript "205223"; talon_exon "945297"; ccdsid "CCDS44019.1"; exon_status "KNOWN"; level "3"; protein_id "ENSP00000482665.2"; source "ENSEMBL"; tag "basic";
chrX	ENSEMBL	exon	153787464	153787597	.	-	.	gene_id "ENSG00000067829.18"; transcript_id "ENST00000427365.6"; gene_type "protein_coding"; gene_status "KNOWN"; gene_name "IDH3G"; transcript_type "protein_coding"; transcript_status "KNOWN"; transcript_name "IDH3G-204"; exon_number "7"; exon_id "ENSE00003508844.1"; talon_gene "58010"; talon_transcript "205223"; talon_exon "945299"; ccdsid "CCDS44019.1"; exon_status "KNOWN"; level "3"; protein_id "ENSP00000482665.2"; source "ENSEMBL"; tag "basic";
chrX	ENSEMBL	exon	153787051	153787153	.	-	.	gene_id "ENSG00000067829.18"; transcript_id "ENST00000427365.6"; gene_type "protein_coding"; gene_status "KNOWN"; gene_name "IDH3G"; transcript_type "protein_coding"; transcript_status "KNOWN"; transcript_name "IDH3G-204"; exon_number "8"; exon_id "ENSE00003785199.1"; talon_gene "58010"; talon_transcript "205223"; talon_exon "945301"; ccdsid "CCDS44019.1"; exon_status "KNOWN"; level "3"; protein_id "ENSP00000482665.2"; source "ENSEMBL"; tag "basic";
chrX	ENSEMBL	exon	153786801	153786947	.	-	.	gene_id "ENSG00000067829.18"; transcript_id "ENST00000427365.6"; gene_type "protein_coding"; gene_status "KNOWN"; gene_name "IDH3G"; transcript_type "protein_coding"; transcript_status "KNOWN"; transcript_name "IDH3G-204"; exon_number "9"; exon_id "ENSE00003790147.1"; talon_gene "58010"; talon_transcript "205223"; talon_exon "945303"; ccdsid "CCDS44019.1"; exon_status "KNOWN"; level "3"; protein_id "ENSP00000482665.2"; source "ENSEMBL"; tag "basic";
chrX	ENSEMBL	exon	153786355	153786449	.	-	.	gene_id "ENSG00000067829.18"; transcript_id "ENST00000427365.6"; gene_type "protein_coding"; gene_status "KNOWN"; gene_name "IDH3G"; transcript_type "protein_coding"; transcript_status "KNOWN"; transcript_name "IDH3G-204"; exon_number "10"; exon_id "ENSE00000677981.1"; talon_gene "58010"; talon_transcript "205223"; talon_exon "945305"; ccdsid "CCDS44019.1"; exon_status "KNOWN"; level "3"; protein_id "ENSP00000482665.2"; source "ENSEMBL"; tag "basic";
chrX	HAVANA	exon	153785798	153786272	.	-	.	gene_id "ENSG00000067829.18"; transcript_id "ENST00000427365.6"; gene_type "protein_coding"; gene_status "KNOWN"; gene_name "IDH3G"; transcript_type "protein_coding"; transcript_status "KNOWN"; transcript_name "IDH3G-204"; exon_number "11"; exon_id "ENSE00001934821.1"; talon_gene "58010"; talon_transcript "205223"; talon_exon "945320"; exon_status "KNOWN"; level "2"; protein_id "ENSP00000408529.2"; source "HAVANA"; tag "basic";
chrX	HAVANA	gene	153794191	153798498	.	+	.	gene_id "ENSG00000180879.13"; gene_name "SSR4"; gene_status "KNOWN"; gene_type "protein_coding"; talon_gene "58011"; havana_gene "OTTHUMG00000024212.2"; level "2";
chrX	HAVANA	transcript	153794191	153798498	.	+	.	gene_id "ENSG00000180879.13"; transcript_id "ENST00000370087.5"; gene_name "SSR4"; gene_status "KNOWN"; gene_type "protein_coding"; transcript_type "protein_coding"; transcript_status "KNOWN"; transcript_name "SSR4-204"; talon_gene "58011"; talon_transcript "205233"; ccdsid "CCDS14731.1"; havana_transcript "OTTHUMT00000061033.1"; level "2"; protein_id "ENSP00000359104.1"; source "HAVANA"; tag "CCDS"; transcript_support_level "3";
chrX	HAVANA	exon	153794191	153794334	.	+	.	gene_id "ENSG00000180879.13"; transcript_id "ENST00000370087.5"; gene_type "protein_coding"; gene_status "KNOWN"; gene_name "SSR4"; transcript_type "protein_coding"; transcript_status "KNOWN"; transcript_name "SSR4-204"; exon_number "1"; exon_id "ENSE00001451716.1"; talon_gene "58011"; talon_transcript "205233"; talon_exon "945362"; ccdsid "CCDS14731.1"; exon_status "KNOWN"; level "2"; protein_id "ENSP00000359104.1"; source "HAVANA"; tag "CCDS";
chrX	HAVANA	exon	153794674	153794754	.	+	.	gene_id "ENSG00000180879.13"; transcript_id "ENST00000370087.5"; gene_type "protein_coding"; gene_status "KNOWN"; gene_name "SSR4"; transcript_type "protein_coding"; transcript_status "KNOWN"; transcript_name "SSR4-204"; exon_number "2"; exon_id "ENSE00003668068.1"; talon_gene "58011"; talon_transcript "205233"; talon_exon "945347"; ccdsid "CCDS14731.1"; exon_status "KNOWN"; level "2"; protein_id "ENSP00000317331.3"; source "HAVANA"; tag "CCDS";
chrX	HAVANA	exon	153796434	153796552	.	+	.	gene_id "ENSG00000180879.13"; transcript_id "ENST00000370087.5"; gene_type "protein_coding"; gene_status "KNOWN"; gene_name "SSR4"; transcript_type "protein_coding"; transcript_status "KNOWN"; transcript_name "SSR4-204"; exon_number "3"; exon_id "ENSE00003591794.1"; talon_gene "58011"; talon_transcript "205233"; talon_exon "945349"; ccdsid "CCDS14731.1"; exon_status "KNOWN"; level "2"; protein_id "ENSP00000317331.3"; source "HAVANA"; tag "CCDS";
chrX	HAVANA	exon	153797458	153797532	.	+	.	gene_id "ENSG00000180879.13"; transcript_id "ENST00000370087.5"; gene_type "protein_coding"; gene_status "KNOWN"; gene_name "SSR4"; transcript_type "protein_coding"; transcript_status "KNOWN"; transcript_name "SSR4-204"; exon_number "4"; exon_id "ENSE00003607970.1"; talon_gene "58011"; talon_transcript "205233"; talon_exon "945351"; ccdsid "CCDS14731.1"; exon_status "KNOWN"; level "2"; protein_id "ENSP00000317331.3"; source "HAVANA"; tag "CCDS";
chrX	HAVANA	exon	153797725	153797814	.	+	.	gene_id "ENSG00000180879.13"; transcript_id "ENST00000370087.5"; gene_type "protein_coding"; gene_status "KNOWN"; gene_name "SSR4"; transcript_type "protein_coding"; transcript_status "KNOWN"; transcript_name "SSR4-204"; exon_number "5"; exon_id "ENSE00003571167.1"; talon_gene "58011"; talon_transcript "205233"; talon_exon "945353"; ccdsid "CCDS14731.1"; exon_status "KNOWN"; level "2"; protein_id "ENSP00000317331.3"; source "HAVANA"; tag "CCDS";
chrX	HAVANA	exon	153798071	153798136	.	+	.	gene_id "ENSG00000180879.13"; transcript_id "ENST00000370087.5"; gene_type "protein_coding"; gene_status "KNOWN"; gene_name "SSR4"; transcript_type "protein_coding"; transcript_status "KNOWN"; transcript_name "SSR4-204"; exon_number "6"; exon_id "ENSE00003707581.1"; talon_gene "58011"; talon_transcript "205233"; talon_exon "945355"; ccdsid "CCDS14731.1"; exon_status "KNOWN"; level "2"; protein_id "ENSP00000317331.3"; source "HAVANA"; tag "CCDS";
chrX	HAVANA	exon	153798329	153798498	.	+	.	gene_id "ENSG00000180879.13"; transcript_id "ENST00000370087.5"; gene_type "protein_coding"; gene_status "KNOWN"; gene_name "SSR4"; transcript_type "protein_coding"; transcript_status "KNOWN"; transcript_name "SSR4-204"; exon_number "7"; exon_id "ENSE00003710851.1"; talon_gene "58011"; talon_transcript "205233"; talon_exon "945357"; ccdsid "CCDS14731.1"; exon_status "KNOWN"; level "2"; protein_id "ENSP00000317331.3"; source "HAVANA"; tag "CCDS";
chrX	HAVANA	transcript	153794639	153798505	.	+	.	gene_id "ENSG00000180879.13"; transcript_id "ENST00000370086.7"; gene_name "SSR4"; gene_status "KNOWN"; gene_type "protein_coding"; transcript_type "protein_coding"; transcript_status "KNOWN"; transcript_name "SSR4-203"; talon_gene "58011"; talon_transcript "205235"; ccdsid "CCDS14731.1"; havana_transcript "OTTHUMT00000061030.1"; level "2"; protein_id "ENSP00000359103.3"; source "HAVANA"; tag "CCDS"; transcript_support_level "1";
chrX	HAVANA	exon	153794639	153794754	.	+	.	gene_id "ENSG00000180879.13"; transcript_id "ENST00000370086.7"; gene_type "protein_coding"; gene_status "KNOWN"; gene_name "SSR4"; transcript_type "protein_coding"; transcript_status "KNOWN"; transcript_name "SSR4-203"; exon_number "1"; exon_id "ENSE00001451715.1"; talon_gene "58011"; talon_transcript "205235"; talon_exon "945366"; ccdsid "CCDS14731.1"; exon_status "KNOWN"; level "2"; protein_id "ENSP00000359103.3"; source "HAVANA"; tag "CCDS";
chrX	HAVANA	exon	153796434	153796552	.	+	.	gene_id "ENSG00000180879.13"; transcript_id "ENST00000370086.7"; gene_type "protein_coding"; gene_status "KNOWN"; gene_name "SSR4"; transcript_type "protein_coding"; transcript_status "KNOWN"; transcript_name "SSR4-203"; exon_number "2"; exon_id "ENSE00003591794.1"; talon_gene "58011"; talon_transcript "205235"; talon_exon "945349"; ccdsid "CCDS14731.1"; exon_status "KNOWN"; level "2"; protein_id "ENSP00000317331.3"; source "HAVANA"; tag "CCDS";
chrX	HAVANA	exon	153797458	153797532	.	+	.	gene_id "ENSG00000180879.13"; transcript_id "ENST00000370086.7"; gene_type "protein_coding"; gene_status "KNOWN"; gene_name "SSR4"; transcript_type "protein_coding"; transcript_status "KNOWN"; transcript_name "SSR4-203"; exon_number "3"; exon_id "ENSE00003607970.1"; talon_gene "58011"; talon_transcript "205235"; talon_exon "945351"; ccdsid "CCDS14731.1"; exon_status "KNOWN"; level "2"; protein_id "ENSP00000317331.3"; source "HAVANA"; tag "CCDS";
chrX	HAVANA	exon	153797725	153797814	.	+	.	gene_id "ENSG00000180879.13"; transcript_id "ENST00000370086.7"; gene_type "protein_coding"; gene_status "KNOWN"; gene_name "SSR4"; transcript_type "protein_coding"; transcript_status "KNOWN"; transcript_name "SSR4-203"; exon_number "4"; exon_id "ENSE00003571167.1"; talon_gene "58011"; talon_transcript "205235"; talon_exon "945353"; ccdsid "CCDS14731.1"; exon_status "KNOWN"; level "2"; protein_id "ENSP00000317331.3"; source "HAVANA"; tag "CCDS";
chrX	HAVANA	exon	153798071	153798136	.	+	.	gene_id "ENSG00000180879.13"; transcript_id "ENST00000370086.7"; gene_type "protein_coding"; gene_status "KNOWN"; gene_name "SSR4"; transcript_type "protein_coding"; transcript_status "KNOWN"; transcript_name "SSR4-203"; exon_number "5"; exon_id "ENSE00003707581.1"; talon_gene "58011"; talon_transcript "205235"; talon_exon "945355"; ccdsid "CCDS14731.1"; exon_status "KNOWN"; level "2"; protein_id "ENSP00000317331.3"; source "HAVANA"; tag "CCDS";
chrX	HAVANA	exon	153798329	153798505	.	+	.	gene_id "ENSG00000180879.13"; transcript_id "ENST00000370086.7"; gene_type "protein_coding"; gene_status "KNOWN"; gene_name "SSR4"; transcript_type "protein_coding"; transcript_status "KNOWN"; transcript_name "SSR4-203"; exon_number "6"; exon_id "ENSE00001915160.1"; talon_gene "58011"; talon_transcript "205235"; talon_exon "945367"; ccdsid "CCDS14731.1"; exon_status "KNOWN"; level "2"; protein_id "ENSP00000359103.3"; source "HAVANA"; tag "CCDS";
chrX	HAVANA	transcript	153794659	153798493	.	+	.	gene_id "ENSG00000180879.13"; transcript_id "ENST00000460616.5"; gene_name "SSR4"; gene_status "KNOWN"; gene_type "protein_coding"; transcript_type "processed_transcript"; transcript_status "KNOWN"; transcript_name "SSR4-206"; talon_gene "58011"; talon_transcript "205236"; havana_transcript "OTTHUMT00000061032.1"; level "2"; source "HAVANA"; transcript_support_level "2";
chrX	HAVANA	exon	153794659	153796552	.	+	.	gene_id "ENSG00000180879.13"; transcript_id "ENST00000460616.5"; gene_type "protein_coding"; gene_status "KNOWN"; gene_name "SSR4"; transcript_type "processed_transcript"; transcript_status "KNOWN"; transcript_name "SSR4-206"; exon_number "1"; exon_id "ENSE00001918625.1"; talon_gene "58011"; talon_transcript "205236"; talon_exon "945368"; exon_status "KNOWN"; level "2"; source "HAVANA";
chrX	HAVANA	exon	153797458	153797532	.	+	.	gene_id "ENSG00000180879.13"; transcript_id "ENST00000460616.5"; gene_type "protein_coding"; gene_status "KNOWN"; gene_name "SSR4"; transcript_type "processed_transcript"; transcript_status "KNOWN"; transcript_name "SSR4-206"; exon_number "2"; exon_id "ENSE00003607970.1"; talon_gene "58011"; talon_transcript "205236"; talon_exon "945351"; ccdsid "CCDS14731.1"; exon_status "KNOWN"; level "2"; protein_id "ENSP00000317331.3"; source "HAVANA"; tag "CCDS";
chrX	HAVANA	exon	153797725	153797814	.	+	.	gene_id "ENSG00000180879.13"; transcript_id "ENST00000460616.5"; gene_type "protein_coding"; gene_status "KNOWN"; gene_name "SSR4"; transcript_type "processed_transcript"; transcript_status "KNOWN"; transcript_name "SSR4-206"; exon_number "3"; exon_id "ENSE00003571167.1"; talon_gene "58011"; talon_transcript "205236"; talon_exon "945353"; ccdsid "CCDS14731.1"; exon_status "KNOWN"; level "2"; protein_id "ENSP00000317331.3"; source "HAVANA"; tag "CCDS";
chrX	HAVANA	exon	153798071	153798493	.	+	.	gene_id "ENSG00000180879.13"; transcript_id "ENST00000460616.5"; gene_type "protein_coding"; gene_status "KNOWN"; gene_name "SSR4"; transcript_type "processed_transcript"; transcript_status "KNOWN"; transcript_name "SSR4-206"; exon_number "4"; exon_id "ENSE00001942421.1"; talon_gene "58011"; talon_transcript "205236"; talon_exon "945369"; exon_status "KNOWN"; level "2"; source "HAVANA";
chrX	TALON	transcript	153794659	153798498	.	+	.	gene_id "ENSG00000180879.13"; transcript_id "ENCODEHT000497760"; gene_name "SSR4"; gene_status "KNOWN"; gene_type "protein_coding"; transcript_status "NOVEL"; transcript_name "ENCODEHT000497760"; talon_gene "58011"; talon_transcript "497760"; NNC_transcript "TRUE";
chrX	TALON	exon	153794659	153794754	.	+	.	gene_id "ENSG00000180879.13"; transcript_id "ENCODEHT000497760"; gene_type "protein_coding"; gene_status "KNOWN"; gene_name "SSR4"; transcript_status "NOVEL"; transcript_name "ENCODEHT000497760"; exon_number "1"; exon_id "1272885"; talon_gene "58011"; talon_transcript "497760"; talon_exon "1272885"; exon_status "NOVEL";
chrX	HAVANA	exon	153796434	153796552	.	+	.	gene_id "ENSG00000180879.13"; transcript_id "ENCODEHT000497760"; gene_type "protein_coding"; gene_status "KNOWN"; gene_name "SSR4"; transcript_status "NOVEL"; transcript_name "ENCODEHT000497760"; exon_number "2"; exon_id "ENSE00003591794.1"; talon_gene "58011"; talon_transcript "497760"; talon_exon "945349"; ccdsid "CCDS14731.1"; exon_status "KNOWN"; level "2"; protein_id "ENSP00000317331.3"; source "HAVANA"; tag "CCDS";
chrX	HAVANA	exon	153797458	153797532	.	+	.	gene_id "ENSG00000180879.13"; transcript_id "ENCODEHT000497760"; gene_type "protein_coding"; gene_status "KNOWN"; gene_name "SSR4"; transcript_status "NOVEL"; transcript_name "ENCODEHT000497760"; exon_number "3"; exon_id "ENSE00003607970.1"; talon_gene "58011"; talon_transcript "497760"; talon_exon "945351"; ccdsid "CCDS14731.1"; exon_status "KNOWN"; level "2"; protein_id "ENSP00000317331.3"; source "HAVANA"; tag "CCDS";
chrX	HAVANA	exon	153797725	153797814	.	+	.	gene_id "ENSG00000180879.13"; transcript_id "ENCODEHT000497760"; gene_type "protein_coding"; gene_status "KNOWN"; gene_name "SSR4"; transcript_status "NOVEL"; transcript_name "ENCODEHT000497760"; exon_number "4"; exon_id "ENSE00003571167.1"; talon_gene "58011"; talon_transcript "497760"; talon_exon "945353"; ccdsid "CCDS14731.1"; exon_status "KNOWN"; level "2"; protein_id "ENSP00000317331.3"; source "HAVANA"; tag "CCDS";
chrX	TALON	exon	153798071	153798140	.	+	.	gene_id "ENSG00000180879.13"; transcript_id "ENCODEHT000497760"; gene_type "protein_coding"; gene_status "KNOWN"; gene_name "SSR4"; transcript_status "NOVEL"; transcript_name "ENCODEHT000497760"; exon_number "5"; exon_id "1272883"; talon_gene "58011"; talon_transcript "497760"; talon_exon "1272883"; exon_status "NOVEL";
chrX	HAVANA	exon	153798329	153798498	.	+	.	gene_id "ENSG00000180879.13"; transcript_id "ENCODEHT000497760"; gene_type "protein_coding"; gene_status "KNOWN"; gene_name "SSR4"; transcript_status "NOVEL"; transcript_name "ENCODEHT000497760"; exon_number "6"; exon_id "ENSE00003710851.1"; talon_gene "58011"; talon_transcript "497760"; talon_exon "945357"; ccdsid "CCDS14731.1"; exon_status "KNOWN"; level "2"; protein_id "ENSP00000317331.3"; source "HAVANA"; tag "CCDS";
chrX	HAVANA	transcript	153794674	153798498	.	+	.	gene_id "ENSG00000180879.13"; transcript_id "ENST00000370085.3"; gene_name "SSR4"; gene_status "KNOWN"; gene_type "protein_coding"; transcript_type "protein_coding"; transcript_status "KNOWN"; transcript_name "SSR4-202"; talon_gene "58011"; talon_transcript "205237"; havana_transcript "OTTHUMT00000061025.1"; level "2"; protein_id "ENSP00000359102.3"; source "HAVANA"; tag "basic"; transcript_support_level "2";
chrX	HAVANA	exon	153794674	153794754	.	+	.	gene_id "ENSG00000180879.13"; transcript_id "ENST00000370085.3"; gene_type "protein_coding"; gene_status "KNOWN"; gene_name "SSR4"; transcript_type "protein_coding"; transcript_status "KNOWN"; transcript_name "SSR4-202"; exon_number "1"; exon_id "ENSE00003668068.1"; talon_gene "58011"; talon_transcript "205237"; talon_exon "945347"; ccdsid "CCDS14731.1"; exon_status "KNOWN"; level "2"; protein_id "ENSP00000317331.3"; source "HAVANA"; tag "CCDS";
chrX	HAVANA	exon	153796434	153796552	.	+	.	gene_id "ENSG00000180879.13"; transcript_id "ENST00000370085.3"; gene_type "protein_coding"; gene_status "KNOWN"; gene_name "SSR4"; transcript_type "protein_coding"; transcript_status "KNOWN"; transcript_name "SSR4-202"; exon_number "2"; exon_id "ENSE00003591794.1"; talon_gene "58011"; talon_transcript "205237"; talon_exon "945349"; ccdsid "CCDS14731.1"; exon_status "KNOWN"; level "2"; protein_id "ENSP00000317331.3"; source "HAVANA"; tag "CCDS";
chrX	HAVANA	exon	153797725	153797814	.	+	.	gene_id "ENSG00000180879.13"; transcript_id "ENST00000370085.3"; gene_type "protein_coding"; gene_status "KNOWN"; gene_name "SSR4"; transcript_type "protein_coding"; transcript_status "KNOWN"; transcript_name "SSR4-202"; exon_number "3"; exon_id "ENSE00003571167.1"; talon_gene "58011"; talon_transcript "205237"; talon_exon "945353"; ccdsid "CCDS14731.1"; exon_status "KNOWN"; level "2"; protein_id "ENSP00000317331.3"; source "HAVANA"; tag "CCDS";
chrX	HAVANA	exon	153798071	153798136	.	+	.	gene_id "ENSG00000180879.13"; transcript_id "ENST00000370085.3"; gene_type "protein_coding"; gene_status "KNOWN"; gene_name "SSR4"; transcript_type "protein_coding"; transcript_status "KNOWN"; transcript_name "SSR4-202"; exon_number "4"; exon_id "ENSE00003707581.1"; talon_gene "58011"; talon_transcript "205237"; talon_exon "945355"; ccdsid "CCDS14731.1"; exon_status "KNOWN"; level "2"; protein_id "ENSP00000317331.3"; source "HAVANA"; tag "CCDS";
chrX	HAVANA	exon	153798329	153798498	.	+	.	gene_id "ENSG00000180879.13"; transcript_id "ENST00000370085.3"; gene_type "protein_coding"; gene_status "KNOWN"; gene_name "SSR4"; transcript_type "protein_coding"; transcript_status "KNOWN"; transcript_name "SSR4-202"; exon_number "5"; exon_id "ENSE00003710851.1"; talon_gene "58011"; talon_transcript "205237"; talon_exon "945357"; ccdsid "CCDS14731.1"; exon_status "KNOWN"; level "2"; protein_id "ENSP00000317331.3"; source "HAVANA"; tag "CCDS";
chrX	HAVANA	transcript	153796252	153798497	.	+	.	gene_id "ENSG00000180879.13"; transcript_id "ENST00000485612.5"; gene_name "SSR4"; gene_status "KNOWN"; gene_type "protein_coding"; transcript_type "processed_transcript"; transcript_status "KNOWN"; transcript_name "SSR4-210"; talon_gene "58011"; talon_transcript "205241"; havana_transcript "OTTHUMT00000061027.1"; level "2"; source "HAVANA"; transcript_support_level "2";
chrX	HAVANA	exon	153796252	153796552	.	+	.	gene_id "ENSG00000180879.13"; transcript_id "ENST00000485612.5"; gene_type "protein_coding"; gene_status "KNOWN"; gene_name "SSR4"; transcript_type "processed_transcript"; transcript_status "KNOWN"; transcript_name "SSR4-210"; exon_number "1"; exon_id "ENSE00001937103.1"; talon_gene "58011"; talon_transcript "205241"; talon_exon "945383"; exon_status "KNOWN"; level "2"; source "HAVANA";
chrX	HAVANA	exon	153797458	153797532	.	+	.	gene_id "ENSG00000180879.13"; transcript_id "ENST00000485612.5"; gene_type "protein_coding"; gene_status "KNOWN"; gene_name "SSR4"; transcript_type "processed_transcript"; transcript_status "KNOWN"; transcript_name "SSR4-210"; exon_number "2"; exon_id "ENSE00003607970.1"; talon_gene "58011"; talon_transcript "205241"; talon_exon "945351"; ccdsid "CCDS14731.1"; exon_status "KNOWN"; level "2"; protein_id "ENSP00000317331.3"; source "HAVANA"; tag "CCDS";
chrX	HAVANA	exon	153797725	153797814	.	+	.	gene_id "ENSG00000180879.13"; transcript_id "ENST00000485612.5"; gene_type "protein_coding"; gene_status "KNOWN"; gene_name "SSR4"; transcript_type "processed_transcript"; transcript_status "KNOWN"; transcript_name "SSR4-210"; exon_number "3"; exon_id "ENSE00003571167.1"; talon_gene "58011"; talon_transcript "205241"; talon_exon "945353"; ccdsid "CCDS14731.1"; exon_status "KNOWN"; level "2"; protein_id "ENSP00000317331.3"; source "HAVANA"; tag "CCDS";
chrX	HAVANA	exon	153798071	153798136	.	+	.	gene_id "ENSG00000180879.13"; transcript_id "ENST00000485612.5"; gene_type "protein_coding"; gene_status "KNOWN"; gene_name "SSR4"; transcript_type "processed_transcript"; transcript_status "KNOWN"; transcript_name "SSR4-210"; exon_number "4"; exon_id "ENSE00003707581.1"; talon_gene "58011"; talon_transcript "205241"; talon_exon "945355"; ccdsid "CCDS14731.1"; exon_status "KNOWN"; level "2"; protein_id "ENSP00000317331.3"; source "HAVANA"; tag "CCDS";
chrX	HAVANA	exon	153798329	153798497	.	+	.	gene_id "ENSG00000180879.13"; transcript_id "ENST00000485612.5"; gene_type "protein_coding"; gene_status "KNOWN"; gene_name "SSR4"; transcript_type "processed_transcript"; transcript_status "KNOWN"; transcript_name "SSR4-210"; exon_number "5"; exon_id "ENSE00001956395.1"; talon_gene "58011"; talon_transcript "205241"; talon_exon "945382"; exon_status "KNOWN"; level "2"; source "HAVANA";
chrX	TALON	transcript	153797458	153798498	.	+	.	gene_id "ENSG00000180879.13"; transcript_id "ENCODEHT000498090"; gene_name "SSR4"; gene_status "KNOWN"; gene_type "protein_coding"; transcript_status "NOVEL"; transcript_name "ENCODEHT000498090"; talon_gene "58011"; talon_transcript "498090"; ISM-suffix_to_IDs "205231,205233,205234,205235,205239,205240,205241,497688,497689,497702,497704,497734,497739,497740,497745,497796,497817,497845,497872,497905,497990,497996,498037,498070,498072"; ISM-suffix_transcript "TRUE"; ISM_to_IDs "205231,205233,205234,205235,205239,205240,205241,497688,497689,497702,497704,497734,497739,497740,497745,497796,497817,497845,497872,497905,497990,497996,498037,498070,498072"; ISM_transcript "TRUE";
chrX	HAVANA	exon	153797458	153797532	.	+	.	gene_id "ENSG00000180879.13"; transcript_id "ENCODEHT000498090"; gene_type "protein_coding"; gene_status "KNOWN"; gene_name "SSR4"; transcript_status "NOVEL"; transcript_name "ENCODEHT000498090"; exon_number "1"; exon_id "ENSE00003607970.1"; talon_gene "58011"; talon_transcript "498090"; talon_exon "945351"; ccdsid "CCDS14731.1"; exon_status "KNOWN"; level "2"; protein_id "ENSP00000317331.3"; source "HAVANA"; tag "CCDS";
chrX	HAVANA	exon	153797725	153797814	.	+	.	gene_id "ENSG00000180879.13"; transcript_id "ENCODEHT000498090"; gene_type "protein_coding"; gene_status "KNOWN"; gene_name "SSR4"; transcript_status "NOVEL"; transcript_name "ENCODEHT000498090"; exon_number "2"; exon_id "ENSE00003571167.1"; talon_gene "58011"; talon_transcript "498090"; talon_exon "945353"; ccdsid "CCDS14731.1"; exon_status "KNOWN"; level "2"; protein_id "ENSP00000317331.3"; source "HAVANA"; tag "CCDS";
chrX	HAVANA	exon	153798071	153798136	.	+	.	gene_id "ENSG00000180879.13"; transcript_id "ENCODEHT000498090"; gene_type "protein_coding"; gene_status "KNOWN"; gene_name "SSR4"; transcript_status "NOVEL"; transcript_name "ENCODEHT000498090"; exon_number "3"; exon_id "ENSE00003707581.1"; talon_gene "58011"; talon_transcript "498090"; talon_exon "945355"; ccdsid "CCDS14731.1"; exon_status "KNOWN"; level "2"; protein_id "ENSP00000317331.3"; source "HAVANA"; tag "CCDS";
chrX	HAVANA	exon	153798329	153798498	.	+	.	gene_id "ENSG00000180879.13"; transcript_id "ENCODEHT000498090"; gene_type "protein_coding"; gene_status "KNOWN"; gene_name "SSR4"; transcript_status "NOVEL"; transcript_name "ENCODEHT000498090"; exon_number "4"; exon_id "ENSE00003710851.1"; talon_gene "58011"; talon_transcript "498090"; talon_exon "945357"; ccdsid "CCDS14731.1"; exon_status "KNOWN"; level "2"; protein_id "ENSP00000317331.3"; source "HAVANA"; tag "CCDS";
chrX	HAVANA	transcript	153797624	153798498	.	+	.	gene_id "ENSG00000180879.13"; transcript_id "ENST00000447375.1"; gene_name "SSR4"; gene_status "KNOWN"; gene_type "protein_coding"; transcript_type "retained_intron"; transcript_status "KNOWN"; transcript_name "SSR4-205"; talon_gene "58011"; talon_transcript "205242"; havana_transcript "OTTHUMT00000061028.2"; level "2"; source "HAVANA"; transcript_support_level "2";
chrX	HAVANA	exon	153797624	153797814	.	+	.	gene_id "ENSG00000180879.13"; transcript_id "ENST00000447375.1"; gene_type "protein_coding"; gene_status "KNOWN"; gene_name "SSR4"; transcript_type "retained_intron"; transcript_status "KNOWN"; transcript_name "SSR4-205"; exon_number "1"; exon_id "ENSE00001741278.1"; talon_gene "58011"; talon_transcript "205242"; talon_exon "945384"; exon_status "KNOWN"; level "2"; source "HAVANA";
chrX	HAVANA	exon	153798071	153798136	.	+	.	gene_id "ENSG00000180879.13"; transcript_id "ENST00000447375.1"; gene_type "protein_coding"; gene_status "KNOWN"; gene_name "SSR4"; transcript_type "retained_intron"; transcript_status "KNOWN"; transcript_name "SSR4-205"; exon_number "2"; exon_id "ENSE00003707581.1"; talon_gene "58011"; talon_transcript "205242"; talon_exon "945355"; ccdsid "CCDS14731.1"; exon_status "KNOWN"; level "2"; protein_id "ENSP00000317331.3"; source "HAVANA"; tag "CCDS";
chrX	HAVANA	exon	153798329	153798498	.	+	.	gene_id "ENSG00000180879.13"; transcript_id "ENST00000447375.1"; gene_type "protein_coding"; gene_status "KNOWN"; gene_name "SSR4"; transcript_type "retained_intron"; transcript_status "KNOWN"; transcript_name "SSR4-205"; exon_number "3"; exon_id "ENSE00003710851.1"; talon_gene "58011"; talon_transcript "205242"; talon_exon "945357"; ccdsid "CCDS14731.1"; exon_status "KNOWN"; level "2"; protein_id "ENSP00000317331.3"; source "HAVANA"; tag "CCDS";
chrX	HAVANA	gene	153841251	153841565	.	+	.	gene_id "ENSG00000184844.6"; gene_name "CYCSP45"; gene_status "KNOWN"; gene_type "processed_pseudogene"; talon_gene "58013"; havana_gene "OTTHUMG00000024210.2"; level "1"; tag "pseudo_consens";
chrX	HAVANA	transcript	153841251	153841565	.	+	.	gene_id "ENSG00000184844.6"; transcript_id "ENST00000402289.3"; gene_name "CYCSP45"; gene_status "KNOWN"; gene_type "processed_pseudogene"; transcript_type "processed_pseudogene"; transcript_status "KNOWN"; transcript_name "CYCSP45-201"; talon_gene "58013"; talon_transcript "205252"; havana_transcript "OTTHUMT00000061019.2"; level "1"; ont "PGO:0000004"; source "HAVANA"; tag "basic"; transcript_support_level "NA";
chrX	HAVANA	exon	153841251	153841565	.	+	.	gene_id "ENSG00000184844.6"; transcript_id "ENST00000402289.3"; gene_type "processed_pseudogene"; gene_status "KNOWN"; gene_name "CYCSP45"; transcript_type "processed_pseudogene"; transcript_status "KNOWN"; transcript_name "CYCSP45-201"; exon_number "1"; exon_id "ENSE00001552824.3"; talon_gene "58013"; talon_transcript "205252"; talon_exon "945423"; exon_status "KNOWN"; level "1"; ont "PGO:0000004"; source "HAVANA"; tag "basic";
chrX	HAVANA	gene	153907377	153926757	.	-	.	gene_id "ENSG00000089820.15"; gene_name "ARHGAP4"; gene_status "KNOWN"; gene_type "protein_coding"; talon_gene "58018"; havana_gene "OTTHUMG00000024226.47"; level "2"; tag "overlapping_locus";
chrX	HAVANA	transcript	153907377	153926244	.	-	.	gene_id "ENSG00000089820.15"; transcript_id "ENST00000350060.9"; gene_name "ARHGAP4"; gene_status "KNOWN"; gene_type "protein_coding"; transcript_type "protein_coding"; transcript_status "KNOWN"; transcript_name "ARHGAP4-201"; talon_gene "58018"; talon_transcript "205282"; ccdsid "CCDS14736.1"; havana_transcript "OTTHUMT00000061119.1"; level "2"; protein_id "ENSP00000203786.7"; source "HAVANA"; tag "CCDS"; transcript_support_level "1";
chrX	HAVANA	exon	153926136	153926244	.	-	.	gene_id "ENSG00000089820.15"; transcript_id "ENST00000350060.9"; gene_type "protein_coding"; gene_status "KNOWN"; gene_name "ARHGAP4"; transcript_type "protein_coding"; transcript_status "KNOWN"; transcript_name "ARHGAP4-201"; exon_number "1"; exon_id "ENSE00003624176.1"; talon_gene "58018"; talon_transcript "205282"; talon_exon "945604"; ccdsid "CCDS14736.1"; exon_status "KNOWN"; level "2"; protein_id "ENSP00000397533.1"; source "HAVANA"; tag "CCDS";
chrX	HAVANA	exon	153921605	153921809	.	-	.	gene_id "ENSG00000089820.15"; transcript_id "ENST00000350060.9"; gene_type "protein_coding"; gene_status "KNOWN"; gene_name "ARHGAP4"; transcript_type "protein_coding"; transcript_status "KNOWN"; transcript_name "ARHGAP4-201"; exon_number "2"; exon_id "ENSE00003554262.1"; talon_gene "58018"; talon_transcript "205282"; talon_exon "945558"; ccdsid "CCDS55540.1"; exon_status "KNOWN"; level "2"; protein_id "ENSP00000377322.1"; source "HAVANA"; tag "basic";
chrX	HAVANA	exon	153921365	153921527	.	-	.	gene_id "ENSG00000089820.15"; transcript_id "ENST00000350060.9"; gene_type "protein_coding"; gene_status "KNOWN"; gene_name "ARHGAP4"; transcript_type "protein_coding"; transcript_status "KNOWN"; transcript_name "ARHGAP4-201"; exon_number "3"; exon_id "ENSE00003635447.1"; talon_gene "58018"; talon_transcript "205282"; talon_exon "945560"; ccdsid "CCDS55540.1"; exon_status "KNOWN"; level "2"; protein_id "ENSP00000377322.1"; source "HAVANA"; tag "basic";
chrX	HAVANA	exon	153921097	153921159	.	-	.	gene_id "ENSG00000089820.15"; transcript_id "ENST00000350060.9"; gene_type "protein_coding"; gene_status "KNOWN"; gene_name "ARHGAP4"; transcript_type "protein_coding"; transcript_status "KNOWN"; transcript_name "ARHGAP4-201"; exon_number "4"; exon_id "ENSE00003461781.1"; talon_gene "58018"; talon_transcript "205282"; talon_exon "945562"; ccdsid "CCDS55540.1"; exon_status "KNOWN"; level "2"; protein_id "ENSP00000377322.1"; source "HAVANA"; tag "basic";
chrX	HAVANA	exon	153920626	153920808	.	-	.	gene_id "ENSG00000089820.15"; transcript_id "ENST00000350060.9"; gene_type "protein_coding"; gene_status "KNOWN"; gene_name "ARHGAP4"; transcript_type "protein_coding"; transcript_status "KNOWN"; transcript_name "ARHGAP4-201"; exon_number "5"; exon_id "ENSE00003498448.1"; talon_gene "58018"; talon_transcript "205282"; talon_exon "945595"; ccdsid "CCDS55540.1"; exon_status "KNOWN"; level "2"; protein_id "ENSP00000359045.3"; source "HAVANA"; tag "CCDS";
chrX	HAVANA	exon	153919155	153919283	.	-	.	gene_id "ENSG00000089820.15"; transcript_id "ENST00000350060.9"; gene_type "protein_coding"; gene_status "KNOWN"; gene_name "ARHGAP4"; transcript_type "protein_coding"; transcript_status "KNOWN"; transcript_name "ARHGAP4-201"; exon_number "6"; exon_id "ENSE00003651638.1"; talon_gene "58018"; talon_transcript "205282"; talon_exon "945599"; ccdsid "CCDS55540.1"; exon_status "KNOWN"; level "2"; protein_id "ENSP00000359045.3"; source "HAVANA"; tag "CCDS";
chrX	HAVANA	exon	153918832	153919053	.	-	.	gene_id "ENSG00000089820.15"; transcript_id "ENST00000350060.9"; gene_type "protein_coding"; gene_status "KNOWN"; gene_name "ARHGAP4"; transcript_type "protein_coding"; transcript_status "KNOWN"; transcript_name "ARHGAP4-201"; exon_number "7"; exon_id "ENSE00003645434.1"; talon_gene "58018"; talon_transcript "205282"; talon_exon "945601"; ccdsid "CCDS55540.1"; exon_status "KNOWN"; level "2"; protein_id "ENSP00000359045.3"; source "HAVANA"; tag "CCDS";
chrX	HAVANA	exon	153913778	153913879	.	-	.	gene_id "ENSG00000089820.15"; transcript_id "ENST00000350060.9"; gene_type "protein_coding"; gene_status "KNOWN"; gene_name "ARHGAP4"; transcript_type "protein_coding"; transcript_status "KNOWN"; transcript_name "ARHGAP4-201"; exon_number "8"; exon_id "ENSE00003476325.1"; talon_gene "58018"; talon_transcript "205282"; talon_exon "945564"; ccdsid "CCDS55540.1"; exon_status "KNOWN"; level "2"; protein_id "ENSP00000377322.1"; source "HAVANA"; tag "basic";
chrX	HAVANA	exon	153913409	153913600	.	-	.	gene_id "ENSG00000089820.15"; transcript_id "ENST00000350060.9"; gene_type "protein_coding"; gene_status "KNOWN"; gene_name "ARHGAP4"; transcript_type "protein_coding"; transcript_status "KNOWN"; transcript_name "ARHGAP4-201"; exon_number "9"; exon_id "ENSE00003595075.1"; talon_gene "58018"; talon_transcript "205282"; talon_exon "945566"; ccdsid "CCDS55540.1"; exon_status "KNOWN"; level "2"; protein_id "ENSP00000377322.1"; source "HAVANA"; tag "basic";
chrX	HAVANA	exon	153913218	153913302	.	-	.	gene_id "ENSG00000089820.15"; transcript_id "ENST00000350060.9"; gene_type "protein_coding"; gene_status "KNOWN"; gene_name "ARHGAP4"; transcript_type "protein_coding"; transcript_status "KNOWN"; transcript_name "ARHGAP4-201"; exon_number "10"; exon_id "ENSE00003605331.1"; talon_gene "58018"; talon_transcript "205282"; talon_exon "945568"; ccdsid "CCDS55540.1"; exon_status "KNOWN"; level "2"; protein_id "ENSP00000377322.1"; source "HAVANA"; tag "basic";
chrX	HAVANA	exon	153913024	153913051	.	-	.	gene_id "ENSG00000089820.15"; transcript_id "ENST00000350060.9"; gene_type "protein_coding"; gene_status "KNOWN"; gene_name "ARHGAP4"; transcript_type "protein_coding"; transcript_status "KNOWN"; transcript_name "ARHGAP4-201"; exon_number "11"; exon_id "ENSE00003690956.1"; talon_gene "58018"; talon_transcript "205282"; talon_exon "945570"; ccdsid "CCDS55540.1"; exon_status "KNOWN"; level "2"; protein_id "ENSP00000377322.1"; source "HAVANA"; tag "basic";
chrX	HAVANA	exon	153912700	153912802	.	-	.	gene_id "ENSG00000089820.15"; transcript_id "ENST00000350060.9"; gene_type "protein_coding"; gene_status "KNOWN"; gene_name "ARHGAP4"; transcript_type "protein_coding"; transcript_status "KNOWN"; transcript_name "ARHGAP4-201"; exon_number "12"; exon_id "ENSE00003639315.1"; talon_gene "58018"; talon_transcript "205282"; talon_exon "945572"; ccdsid "CCDS55540.1"; exon_status "KNOWN"; level "2"; protein_id "ENSP00000377322.1"; source "HAVANA"; tag "basic";
chrX	HAVANA	exon	153911129	153911189	.	-	.	gene_id "ENSG00000089820.15"; transcript_id "ENST00000350060.9"; gene_type "protein_coding"; gene_status "KNOWN"; gene_name "ARHGAP4"; transcript_type "protein_coding"; transcript_status "KNOWN"; transcript_name "ARHGAP4-201"; exon_number "13"; exon_id "ENSE00003608590.1"; talon_gene "58018"; talon_transcript "205282"; talon_exon "945574"; ccdsid "CCDS55540.1"; exon_status "KNOWN"; level "2"; protein_id "ENSP00000377322.1"; source "HAVANA"; tag "basic";
chrX	HAVANA	exon	153910922	153910999	.	-	.	gene_id "ENSG00000089820.15"; transcript_id "ENST00000350060.9"; gene_type "protein_coding"; gene_status "KNOWN"; gene_name "ARHGAP4"; transcript_type "protein_coding"; transcript_status "KNOWN"; transcript_name "ARHGAP4-201"; exon_number "14"; exon_id "ENSE00003675385.1"; talon_gene "58018"; talon_transcript "205282"; talon_exon "945576"; ccdsid "CCDS55540.1"; exon_status "KNOWN"; level "2"; protein_id "ENSP00000377322.1"; source "HAVANA"; tag "basic";
chrX	HAVANA	exon	153910700	153910834	.	-	.	gene_id "ENSG00000089820.15"; transcript_id "ENST00000350060.9"; gene_type "protein_coding"; gene_status "KNOWN"; gene_name "ARHGAP4"; transcript_type "protein_coding"; transcript_status "KNOWN"; transcript_name "ARHGAP4-201"; exon_number "15"; exon_id "ENSE00003497479.1"; talon_gene "58018"; talon_transcript "205282"; talon_exon "945578"; ccdsid "CCDS55540.1"; exon_status "KNOWN"; level "2"; protein_id "ENSP00000377322.1"; source "HAVANA"; tag "basic";
chrX	HAVANA	exon	153910506	153910611	.	-	.	gene_id "ENSG00000089820.15"; transcript_id "ENST00000350060.9"; gene_type "protein_coding"; gene_status "KNOWN"; gene_name "ARHGAP4"; transcript_type "protein_coding"; transcript_status "KNOWN"; transcript_name "ARHGAP4-201"; exon_number "16"; exon_id "ENSE00003490357.1"; talon_gene "58018"; talon_transcript "205282"; talon_exon "945580"; ccdsid "CCDS55540.1"; exon_status "KNOWN"; level "2"; protein_id "ENSP00000377322.1"; source "HAVANA"; tag "basic";
chrX	HAVANA	exon	153910171	153910404	.	-	.	gene_id "ENSG00000089820.15"; transcript_id "ENST00000350060.9"; gene_type "protein_coding"; gene_status "KNOWN"; gene_name "ARHGAP4"; transcript_type "protein_coding"; transcript_status "KNOWN"; transcript_name "ARHGAP4-201"; exon_number "17"; exon_id "ENSE00003538975.1"; talon_gene "58018"; talon_transcript "205282"; talon_exon "945582"; ccdsid "CCDS55540.1"; exon_status "KNOWN"; level "2"; protein_id "ENSP00000377322.1"; source "HAVANA"; tag "basic";
chrX	HAVANA	exon	153910012	153910085	.	-	.	gene_id "ENSG00000089820.15"; transcript_id "ENST00000350060.9"; gene_type "protein_coding"; gene_status "KNOWN"; gene_name "ARHGAP4"; transcript_type "protein_coding"; transcript_status "KNOWN"; transcript_name "ARHGAP4-201"; exon_number "18"; exon_id "ENSE00003564782.1"; talon_gene "58018"; talon_transcript "205282"; talon_exon "945584"; ccdsid "CCDS55540.1"; exon_status "KNOWN"; level "2"; protein_id "ENSP00000377322.1"; source "HAVANA"; tag "basic";
chrX	HAVANA	exon	153909741	153909924	.	-	.	gene_id "ENSG00000089820.15"; transcript_id "ENST00000350060.9"; gene_type "protein_coding"; gene_status "KNOWN"; gene_name "ARHGAP4"; transcript_type "protein_coding"; transcript_status "KNOWN"; transcript_name "ARHGAP4-201"; exon_number "19"; exon_id "ENSE00003785888.1"; talon_gene "58018"; talon_transcript "205282"; talon_exon "945586"; ccdsid "CCDS55540.1"; exon_status "KNOWN"; level "2"; protein_id "ENSP00000377322.1"; source "HAVANA"; tag "basic";
chrX	HAVANA	exon	153909443	153909535	.	-	.	gene_id "ENSG00000089820.15"; transcript_id "ENST00000350060.9"; gene_type "protein_coding"; gene_status "KNOWN"; gene_name "ARHGAP4"; transcript_type "protein_coding"; transcript_status "KNOWN"; transcript_name "ARHGAP4-201"; exon_number "20"; exon_id "ENSE00003654868.1"; talon_gene "58018"; talon_transcript "205282"; talon_exon "945588"; ccdsid "CCDS55540.1"; exon_status "KNOWN"; level "2"; protein_id "ENSP00000377322.1"; source "HAVANA"; tag "basic";
chrX	HAVANA	exon	153909070	153909169	.	-	.	gene_id "ENSG00000089820.15"; transcript_id "ENST00000350060.9"; gene_type "protein_coding"; gene_status "KNOWN"; gene_name "ARHGAP4"; transcript_type "protein_coding"; transcript_status "KNOWN"; transcript_name "ARHGAP4-201"; exon_number "21"; exon_id "ENSE00003551389.1"; talon_gene "58018"; talon_transcript "205282"; talon_exon "945590"; ccdsid "CCDS55540.1"; exon_status "KNOWN"; level "2"; protein_id "ENSP00000377322.1"; source "HAVANA"; tag "basic";
chrX	HAVANA	exon	153907377	153907962	.	-	.	gene_id "ENSG00000089820.15"; transcript_id "ENST00000350060.9"; gene_type "protein_coding"; gene_status "KNOWN"; gene_name "ARHGAP4"; transcript_type "protein_coding"; transcript_status "KNOWN"; transcript_name "ARHGAP4-201"; exon_number "22"; exon_id "ENSE00003509497.1"; talon_gene "58018"; talon_transcript "205282"; talon_exon "945608"; ccdsid "CCDS14736.1"; exon_status "KNOWN"; level "2"; protein_id "ENSP00000397533.1"; source "HAVANA"; tag "CCDS";
chrX	HAVANA	transcript	153907415	153912737	.	-	.	gene_id "ENSG00000089820.15"; transcript_id "ENST00000494397.5"; gene_name "ARHGAP4"; gene_status "KNOWN"; gene_type "protein_coding"; transcript_type "retained_intron"; transcript_status "KNOWN"; transcript_name "ARHGAP4-223"; talon_gene "58018"; talon_transcript "205283"; havana_transcript "OTTHUMT00000127795.2"; level "2"; source "HAVANA"; transcript_support_level "5";
chrX	HAVANA	exon	153912700	153912737	.	-	.	gene_id "ENSG00000089820.15"; transcript_id "ENST00000494397.5"; gene_type "protein_coding"; gene_status "KNOWN"; gene_name "ARHGAP4"; transcript_type "retained_intron"; transcript_status "KNOWN"; transcript_name "ARHGAP4-223"; exon_number "1"; exon_id "ENSE00001888546.1"; talon_gene "58018"; talon_transcript "205283"; talon_exon "945609"; exon_status "KNOWN"; level "2"; source "HAVANA";
chrX	HAVANA	exon	153911129	153911189	.	-	.	gene_id "ENSG00000089820.15"; transcript_id "ENST00000494397.5"; gene_type "protein_coding"; gene_status "KNOWN"; gene_name "ARHGAP4"; transcript_type "retained_intron"; transcript_status "KNOWN"; transcript_name "ARHGAP4-223"; exon_number "2"; exon_id "ENSE00003608590.1"; talon_gene "58018"; talon_transcript "205283"; talon_exon "945574"; ccdsid "CCDS55540.1"; exon_status "KNOWN"; level "2"; protein_id "ENSP00000377322.1"; source "HAVANA"; tag "basic";
chrX	HAVANA	exon	153910922	153910999	.	-	.	gene_id "ENSG00000089820.15"; transcript_id "ENST00000494397.5"; gene_type "protein_coding"; gene_status "KNOWN"; gene_name "ARHGAP4"; transcript_type "retained_intron"; transcript_status "KNOWN"; transcript_name "ARHGAP4-223"; exon_number "3"; exon_id "ENSE00003675385.1"; talon_gene "58018"; talon_transcript "205283"; talon_exon "945576"; ccdsid "CCDS55540.1"; exon_status "KNOWN"; level "2"; protein_id "ENSP00000377322.1"; source "HAVANA"; tag "basic";
chrX	HAVANA	exon	153910700	153910834	.	-	.	gene_id "ENSG00000089820.15"; transcript_id "ENST00000494397.5"; gene_type "protein_coding"; gene_status "KNOWN"; gene_name "ARHGAP4"; transcript_type "retained_intron"; transcript_status "KNOWN"; transcript_name "ARHGAP4-223"; exon_number "4"; exon_id "ENSE00003497479.1"; talon_gene "58018"; talon_transcript "205283"; talon_exon "945578"; ccdsid "CCDS55540.1"; exon_status "KNOWN"; level "2"; protein_id "ENSP00000377322.1"; source "HAVANA"; tag "basic";
chrX	HAVANA	exon	153910171	153910611	.	-	.	gene_id "ENSG00000089820.15"; transcript_id "ENST00000494397.5"; gene_type "protein_coding"; gene_status "KNOWN"; gene_name "ARHGAP4"; transcript_type "retained_intron"; transcript_status "KNOWN"; transcript_name "ARHGAP4-223"; exon_number "5"; exon_id "ENSE00001888245.1"; talon_gene "58018"; talon_transcript "205283"; talon_exon "945610"; exon_status "KNOWN"; level "2"; source "HAVANA";
chrX	HAVANA	exon	153910012	153910085	.	-	.	gene_id "ENSG00000089820.15"; transcript_id "ENST00000494397.5"; gene_type "protein_coding"; gene_status "KNOWN"; gene_name "ARHGAP4"; transcript_type "retained_intron"; transcript_status "KNOWN"; transcript_name "ARHGAP4-223"; exon_number "6"; exon_id "ENSE00003564782.1"; talon_gene "58018"; talon_transcript "205283"; talon_exon "945584"; ccdsid "CCDS55540.1"; exon_status "KNOWN"; level "2"; protein_id "ENSP00000377322.1"; source "HAVANA"; tag "basic";
chrX	HAVANA	exon	153909741	153909924	.	-	.	gene_id "ENSG00000089820.15"; transcript_id "ENST00000494397.5"; gene_type "protein_coding"; gene_status "KNOWN"; gene_name "ARHGAP4"; transcript_type "retained_intron"; transcript_status "KNOWN"; transcript_name "ARHGAP4-223"; exon_number "7"; exon_id "ENSE00003785888.1"; talon_gene "58018"; talon_transcript "205283"; talon_exon "945586"; ccdsid "CCDS55540.1"; exon_status "KNOWN"; level "2"; protein_id "ENSP00000377322.1"; source "HAVANA"; tag "basic";
chrX	HAVANA	exon	153909443	153909535	.	-	.	gene_id "ENSG00000089820.15"; transcript_id "ENST00000494397.5"; gene_type "protein_coding"; gene_status "KNOWN"; gene_name "ARHGAP4"; transcript_type "retained_intron"; transcript_status "KNOWN"; transcript_name "ARHGAP4-223"; exon_number "8"; exon_id "ENSE00003654868.1"; talon_gene "58018"; talon_transcript "205283"; talon_exon "945588"; ccdsid "CCDS55540.1"; exon_status "KNOWN"; level "2"; protein_id "ENSP00000377322.1"; source "HAVANA"; tag "basic";
chrX	HAVANA	exon	153909070	153909169	.	-	.	gene_id "ENSG00000089820.15"; transcript_id "ENST00000494397.5"; gene_type "protein_coding"; gene_status "KNOWN"; gene_name "ARHGAP4"; transcript_type "retained_intron"; transcript_status "KNOWN"; transcript_name "ARHGAP4-223"; exon_number "9"; exon_id "ENSE00003551389.1"; talon_gene "58018"; talon_transcript "205283"; talon_exon "945590"; ccdsid "CCDS55540.1"; exon_status "KNOWN"; level "2"; protein_id "ENSP00000377322.1"; source "HAVANA"; tag "basic";
chrX	HAVANA	exon	153907415	153907962	.	-	.	gene_id "ENSG00000089820.15"; transcript_id "ENST00000494397.5"; gene_type "protein_coding"; gene_status "KNOWN"; gene_name "ARHGAP4"; transcript_type "retained_intron"; transcript_status "KNOWN"; transcript_name "ARHGAP4-223"; exon_number "10"; exon_id "ENSE00001813279.1"; talon_gene "58018"; talon_transcript "205283"; talon_exon "945611"; exon_status "KNOWN"; level "2"; source "HAVANA";
chrX	HAVANA	transcript	153907439	153909658	.	-	.	gene_id "ENSG00000089820.15"; transcript_id "ENST00000466928.5"; gene_name "ARHGAP4"; gene_status "KNOWN"; gene_type "protein_coding"; transcript_type "retained_intron"; transcript_status "KNOWN"; transcript_name "ARHGAP4-217"; talon_gene "58018"; talon_transcript "205284"; havana_transcript "OTTHUMT00000061122.2"; level "2"; source "HAVANA"; transcript_support_level "2";
chrX	HAVANA	exon	153909443	153909658	.	-	.	gene_id "ENSG00000089820.15"; transcript_id "ENST00000466928.5"; gene_type "protein_coding"; gene_status "KNOWN"; gene_name "ARHGAP4"; transcript_type "retained_intron"; transcript_status "KNOWN"; transcript_name "ARHGAP4-217"; exon_number "1"; exon_id "ENSE00001921169.1"; talon_gene "58018"; talon_transcript "205284"; talon_exon "945612"; exon_status "KNOWN"; level "2"; source "HAVANA";
chrX	HAVANA	exon	153909070	153909169	.	-	.	gene_id "ENSG00000089820.15"; transcript_id "ENST00000466928.5"; gene_type "protein_coding"; gene_status "KNOWN"; gene_name "ARHGAP4"; transcript_type "retained_intron"; transcript_status "KNOWN"; transcript_name "ARHGAP4-217"; exon_number "2"; exon_id "ENSE00003551389.1"; talon_gene "58018"; talon_transcript "205284"; talon_exon "945590"; ccdsid "CCDS55540.1"; exon_status "KNOWN"; level "2"; protein_id "ENSP00000377322.1"; source "HAVANA"; tag "basic";
chrX	HAVANA	exon	153907439	153907962	.	-	.	gene_id "ENSG00000089820.15"; transcript_id "ENST00000466928.5"; gene_type "protein_coding"; gene_status "KNOWN"; gene_name "ARHGAP4"; transcript_type "retained_intron"; transcript_status "KNOWN"; transcript_name "ARHGAP4-217"; exon_number "3"; exon_id "ENSE00001943379.1"; talon_gene "58018"; talon_transcript "205284"; talon_exon "945613"; exon_status "KNOWN"; level "2"; source "HAVANA";
chrX	HAVANA	transcript	153918842	153926757	.	-	.	gene_id "ENSG00000089820.15"; transcript_id "ENST00000461052.5"; gene_name "ARHGAP4"; gene_status "KNOWN"; gene_type "protein_coding"; transcript_type "protein_coding"; transcript_status "KNOWN"; transcript_name "ARHGAP4-214"; talon_gene "58018"; talon_transcript "205296"; havana_transcript "OTTHUMT00000127794.3"; level "2"; protein_id "ENSP00000473840.1"; source "HAVANA"; tag "cds_end_NF"; transcript_support_level "3";
chrX	HAVANA	exon	153926590	153926757	.	-	.	gene_id "ENSG00000089820.15"; transcript_id "ENST00000461052.5"; gene_type "protein_coding"; gene_status "KNOWN"; gene_name "ARHGAP4"; transcript_type "protein_coding"; transcript_status "KNOWN"; transcript_name "ARHGAP4-214"; exon_number "1"; exon_id "ENSE00001859692.1"; talon_gene "58018"; talon_transcript "205296"; talon_exon "945650"; exon_status "KNOWN"; level "2"; protein_id "ENSP00000473840.1"; source "HAVANA"; tag "cds_end_NF";
chrX	HAVANA	exon	153921605	153921809	.	-	.	gene_id "ENSG00000089820.15"; transcript_id "ENST00000461052.5"; gene_type "protein_coding"; gene_status "KNOWN"; gene_name "ARHGAP4"; transcript_type "protein_coding"; transcript_status "KNOWN"; transcript_name "ARHGAP4-214"; exon_number "2"; exon_id "ENSE00003554262.1"; talon_gene "58018"; talon_transcript "205296"; talon_exon "945558"; ccdsid "CCDS55540.1"; exon_status "KNOWN"; level "2"; protein_id "ENSP00000377322.1"; source "HAVANA"; tag "basic";
chrX	HAVANA	exon	153921365	153921527	.	-	.	gene_id "ENSG00000089820.15"; transcript_id "ENST00000461052.5"; gene_type "protein_coding"; gene_status "KNOWN"; gene_name "ARHGAP4"; transcript_type "protein_coding"; transcript_status "KNOWN"; transcript_name "ARHGAP4-214"; exon_number "3"; exon_id "ENSE00003635447.1"; talon_gene "58018"; talon_transcript "205296"; talon_exon "945560"; ccdsid "CCDS55540.1"; exon_status "KNOWN"; level "2"; protein_id "ENSP00000377322.1"; source "HAVANA"; tag "basic";
chrX	HAVANA	exon	153921097	153921159	.	-	.	gene_id "ENSG00000089820.15"; transcript_id "ENST00000461052.5"; gene_type "protein_coding"; gene_status "KNOWN"; gene_name "ARHGAP4"; transcript_type "protein_coding"; transcript_status "KNOWN"; transcript_name "ARHGAP4-214"; exon_number "4"; exon_id "ENSE00003461781.1"; talon_gene "58018"; talon_transcript "205296"; talon_exon "945562"; ccdsid "CCDS55540.1"; exon_status "KNOWN"; level "2"; protein_id "ENSP00000377322.1"; source "HAVANA"; tag "basic";
chrX	HAVANA	exon	153920626	153920808	.	-	.	gene_id "ENSG00000089820.15"; transcript_id "ENST00000461052.5"; gene_type "protein_coding"; gene_status "KNOWN"; gene_name "ARHGAP4"; transcript_type "protein_coding"; transcript_status "KNOWN"; transcript_name "ARHGAP4-214"; exon_number "5"; exon_id "ENSE00003498448.1"; talon_gene "58018"; talon_transcript "205296"; talon_exon "945595"; ccdsid "CCDS55540.1"; exon_status "KNOWN"; level "2"; protein_id "ENSP00000359045.3"; source "HAVANA"; tag "CCDS";
chrX	HAVANA	exon	153919155	153919283	.	-	.	gene_id "ENSG00000089820.15"; transcript_id "ENST00000461052.5"; gene_type "protein_coding"; gene_status "KNOWN"; gene_name "ARHGAP4"; transcript_type "protein_coding"; transcript_status "KNOWN"; transcript_name "ARHGAP4-214"; exon_number "6"; exon_id "ENSE00003651638.1"; talon_gene "58018"; talon_transcript "205296"; talon_exon "945599"; ccdsid "CCDS55540.1"; exon_status "KNOWN"; level "2"; protein_id "ENSP00000359045.3"; source "HAVANA"; tag "CCDS";
chrX	HAVANA	exon	153918842	153919053	.	-	.	gene_id "ENSG00000089820.15"; transcript_id "ENST00000461052.5"; gene_type "protein_coding"; gene_status "KNOWN"; gene_name "ARHGAP4"; transcript_type "protein_coding"; transcript_status "KNOWN"; transcript_name "ARHGAP4-214"; exon_number "7"; exon_id "ENSE00001927011.1"; talon_gene "58018"; talon_transcript "205296"; talon_exon "945652"; exon_status "KNOWN"; level "2"; protein_id "ENSP00000473840.1"; source "HAVANA"; tag "cds_end_NF";
chrX	HAVANA	gene	153929242	153934785	.	-	.	gene_id "ENSG00000102030.15"; gene_name "NAA10"; gene_status "KNOWN"; gene_type "protein_coding"; talon_gene "58019"; havana_gene "OTTHUMG00000024225.7"; level "1"; tag "overlapping_locus";
chrX	HAVANA	transcript	153929242	153935223	.	-	.	gene_id "ENSG00000102030.15"; transcript_id "ENST00000464845.5"; gene_name "NAA10"; gene_status "KNOWN"; gene_type "protein_coding"; transcript_type "protein_coding"; transcript_status "KNOWN"; transcript_name "NAA10-208"; talon_gene "58019"; talon_transcript "205303"; ccdsid "CCDS14737.1"; havana_transcript "OTTHUMT00000061108.2"; level "2"; protein_id "ENSP00000417763.1"; source "HAVANA"; tag "CCDS"; transcript_support_level "1";
chrX	HAVANA	exon	153934884	153935223	.	-	.	gene_id "ENSG00000102030.15"; transcript_id "ENST00000464845.5"; gene_type "protein_coding"; gene_status "KNOWN"; gene_name "NAA10"; transcript_type "protein_coding"; transcript_status "KNOWN"; transcript_name "NAA10-208"; exon_number "1"; exon_id "ENSE00001918122.1"; talon_gene "58019"; talon_transcript "205303"; talon_exon "945670"; ccdsid "CCDS14737.1"; exon_status "KNOWN"; level "2"; protein_id "ENSP00000417763.1"; source "HAVANA"; tag "CCDS";
chrX	HAVANA	exon	153934377	153934475	.	-	.	gene_id "ENSG00000102030.15"; transcript_id "ENST00000464845.5"; gene_type "protein_coding"; gene_status "KNOWN"; gene_name "NAA10"; transcript_type "protein_coding"; transcript_status "KNOWN"; transcript_name "NAA10-208"; exon_number "2"; exon_id "ENSE00003538316.1"; talon_gene "58019"; talon_transcript "205303"; talon_exon "945633"; ccdsid "CCDS14737.1"; exon_status "KNOWN"; level "2"; protein_id "ENSP00000417763.1"; source "HAVANA"; tag "CCDS";
chrX	HAVANA	exon	153933943	153934001	.	-	.	gene_id "ENSG00000102030.15"; transcript_id "ENST00000464845.5"; gene_type "protein_coding"; gene_status "KNOWN"; gene_name "NAA10"; transcript_type "protein_coding"; transcript_status "KNOWN"; transcript_name "NAA10-208"; exon_number "3"; exon_id "ENSE00003554498.1"; talon_gene "58019"; talon_transcript "205303"; talon_exon "945635"; ccdsid "CCDS14737.1"; exon_status "KNOWN"; level "2"; protein_id "ENSP00000417763.1"; source "HAVANA"; tag "CCDS";
chrX	HAVANA	exon	153932539	153932584	.	-	.	gene_id "ENSG00000102030.15"; transcript_id "ENST00000464845.5"; gene_type "protein_coding"; gene_status "KNOWN"; gene_name "NAA10"; transcript_type "protein_coding"; transcript_status "KNOWN"; transcript_name "NAA10-208"; exon_number "4"; exon_id "ENSE00003677005.1"; talon_gene "58019"; talon_transcript "205303"; talon_exon "945637"; ccdsid "CCDS14737.1"; exon_status "KNOWN"; level "2"; protein_id "ENSP00000417763.1"; source "HAVANA"; tag "CCDS";
chrX	HAVANA	exon	153932316	153932431	.	-	.	gene_id "ENSG00000102030.15"; transcript_id "ENST00000464845.5"; gene_type "protein_coding"; gene_status "KNOWN"; gene_name "NAA10"; transcript_type "protein_coding"; transcript_status "KNOWN"; transcript_name "NAA10-208"; exon_number "5"; exon_id "ENSE00003469867.1"; talon_gene "58019"; talon_transcript "205303"; talon_exon "945639"; ccdsid "CCDS14737.1"; exon_status "KNOWN"; level "2"; protein_id "ENSP00000417763.1"; source "HAVANA"; tag "CCDS";
chrX	HAVANA	exon	153932071	153932115	.	-	.	gene_id "ENSG00000102030.15"; transcript_id "ENST00000464845.5"; gene_type "protein_coding"; gene_status "KNOWN"; gene_name "NAA10"; transcript_type "protein_coding"; transcript_status "KNOWN"; transcript_name "NAA10-208"; exon_number "6"; exon_id "ENSE00003669155.1"; talon_gene "58019"; talon_transcript "205303"; talon_exon "945641"; ccdsid "CCDS14737.1"; exon_status "KNOWN"; level "2"; protein_id "ENSP00000417763.1"; source "HAVANA"; tag "CCDS";
chrX	HAVANA	exon	153930763	153930847	.	-	.	gene_id "ENSG00000102030.15"; transcript_id "ENST00000464845.5"; gene_type "protein_coding"; gene_status "KNOWN"; gene_name "NAA10"; transcript_type "protein_coding"; transcript_status "KNOWN"; transcript_name "NAA10-208"; exon_number "7"; exon_id "ENSE00003486656.1"; talon_gene "58019"; talon_transcript "205303"; talon_exon "945672"; ccdsid "CCDS14737.1"; exon_status "KNOWN"; level "2"; protein_id "ENSP00000417763.1"; source "HAVANA"; tag "CCDS";
chrX	HAVANA	exon	153929242	153930223	.	-	.	gene_id "ENSG00000102030.15"; transcript_id "ENST00000464845.5"; gene_type "protein_coding"; gene_status "KNOWN"; gene_name "NAA10"; transcript_type "protein_coding"; transcript_status "KNOWN"; transcript_name "NAA10-208"; exon_number "8"; exon_id "ENSE00001870438.1"; talon_gene "58019"; talon_transcript "205303"; talon_exon "945674"; ccdsid "CCDS14737.1"; exon_status "KNOWN"; level "2"; protein_id "ENSP00000417763.1"; source "HAVANA"; tag "CCDS";
chrX	TALON	transcript	153929242	153935006	.	-	.	gene_id "ENSG00000102030.15"; transcript_id "ENCODEHT000498239"; gene_name "NAA10"; gene_status "KNOWN"; gene_type "protein_coding"; transcript_status "NOVEL"; transcript_name "ENCODEHT000498239"; talon_gene "58019"; talon_transcript "498239"; NNC_transcript "TRUE";
chrX	HAVANA	exon	153934884	153935006	.	-	.	gene_id "ENSG00000102030.15"; transcript_id "ENCODEHT000498239"; gene_type "protein_coding"; gene_status "KNOWN"; gene_name "NAA10"; transcript_status "NOVEL"; transcript_name "ENCODEHT000498239"; exon_number "1"; exon_id "ENSE00001911107.1"; talon_gene "58019"; talon_transcript "498239"; talon_exon "945705"; exon_status "KNOWN"; level "2"; source "HAVANA";
chrX	HAVANA	exon	153934377	153934475	.	-	.	gene_id "ENSG00000102030.15"; transcript_id "ENCODEHT000498239"; gene_type "protein_coding"; gene_status "KNOWN"; gene_name "NAA10"; transcript_status "NOVEL"; transcript_name "ENCODEHT000498239"; exon_number "2"; exon_id "ENSE00003538316.1"; talon_gene "58019"; talon_transcript "498239"; talon_exon "945633"; ccdsid "CCDS14737.1"; exon_status "KNOWN"; level "2"; protein_id "ENSP00000417763.1"; source "HAVANA"; tag "CCDS";
chrX	HAVANA	exon	153933943	153934001	.	-	.	gene_id "ENSG00000102030.15"; transcript_id "ENCODEHT000498239"; gene_type "protein_coding"; gene_status "KNOWN"; gene_name "NAA10"; transcript_status "NOVEL"; transcript_name "ENCODEHT000498239"; exon_number "3"; exon_id "ENSE00003554498.1"; talon_gene "58019"; talon_transcript "498239"; talon_exon "945635"; ccdsid "CCDS14737.1"; exon_status "KNOWN"; level "2"; protein_id "ENSP00000417763.1"; source "HAVANA"; tag "CCDS";
chrX	HAVANA	exon	153932539	153932584	.	-	.	gene_id "ENSG00000102030.15"; transcript_id "ENCODEHT000498239"; gene_type "protein_coding"; gene_status "KNOWN"; gene_name "NAA10"; transcript_status "NOVEL"; transcript_name "ENCODEHT000498239"; exon_number "4"; exon_id "ENSE00003677005.1"; talon_gene "58019"; talon_transcript "498239"; talon_exon "945637"; ccdsid "CCDS14737.1"; exon_status "KNOWN"; level "2"; protein_id "ENSP00000417763.1"; source "HAVANA"; tag "CCDS";
chrX	HAVANA	exon	153932316	153932431	.	-	.	gene_id "ENSG00000102030.15"; transcript_id "ENCODEHT000498239"; gene_type "protein_coding"; gene_status "KNOWN"; gene_name "NAA10"; transcript_status "NOVEL"; transcript_name "ENCODEHT000498239"; exon_number "5"; exon_id "ENSE00003469867.1"; talon_gene "58019"; talon_transcript "498239"; talon_exon "945639"; ccdsid "CCDS14737.1"; exon_status "KNOWN"; level "2"; protein_id "ENSP00000417763.1"; source "HAVANA"; tag "CCDS";
chrX	TALON	exon	153930763	153930882	.	-	.	gene_id "ENSG00000102030.15"; transcript_id "ENCODEHT000498239"; gene_type "protein_coding"; gene_status "KNOWN"; gene_name "NAA10"; transcript_status "NOVEL"; transcript_name "ENCODEHT000498239"; exon_number "6"; exon_id "1273430"; talon_gene "58019"; talon_transcript "498239"; talon_exon "1273430"; exon_status "NOVEL";
chrX	HAVANA	exon	153929242	153930223	.	-	.	gene_id "ENSG00000102030.15"; transcript_id "ENCODEHT000498239"; gene_type "protein_coding"; gene_status "KNOWN"; gene_name "NAA10"; transcript_status "NOVEL"; transcript_name "ENCODEHT000498239"; exon_number "7"; exon_id "ENSE00001870438.1"; talon_gene "58019"; talon_transcript "498239"; talon_exon "945674"; ccdsid "CCDS14737.1"; exon_status "KNOWN"; level "2"; protein_id "ENSP00000417763.1"; source "HAVANA"; tag "CCDS";
chrX	HAVANA	transcript	153929827	153931440	.	-	.	gene_id "ENSG00000102030.15"; transcript_id "ENST00000482485.1"; gene_name "NAA10"; gene_status "KNOWN"; gene_type "protein_coding"; transcript_type "retained_intron"; transcript_status "KNOWN"; transcript_name "NAA10-214"; talon_gene "58019"; talon_transcript "205304"; havana_transcript "OTTHUMT00000061111.1"; level "2"; source "HAVANA"; transcript_support_level "2";
chrX	HAVANA	exon	153930763	153931440	.	-	.	gene_id "ENSG00000102030.15"; transcript_id "ENST00000482485.1"; gene_type "protein_coding"; gene_status "KNOWN"; gene_name "NAA10"; transcript_type "retained_intron"; transcript_status "KNOWN"; transcript_name "NAA10-214"; exon_number "1"; exon_id "ENSE00001832726.1"; talon_gene "58019"; talon_transcript "205304"; talon_exon "945675"; exon_status "KNOWN"; level "2"; source "HAVANA";
chrX	HAVANA	exon	153929827	153930223	.	-	.	gene_id "ENSG00000102030.15"; transcript_id "ENST00000482485.1"; gene_type "protein_coding"; gene_status "KNOWN"; gene_name "NAA10"; transcript_type "retained_intron"; transcript_status "KNOWN"; transcript_name "NAA10-214"; exon_number "2"; exon_id "ENSE00001911128.1"; talon_gene "58019"; talon_transcript "205304"; talon_exon "945676"; exon_status "KNOWN"; level "2"; source "HAVANA";
chrX	HAVANA	transcript	153929924	153935015	.	-	.	gene_id "ENSG00000102030.15"; transcript_id "ENST00000370009.5"; gene_name "NAA10"; gene_status "KNOWN"; gene_type "protein_coding"; transcript_type "protein_coding"; transcript_status "KNOWN"; transcript_name "NAA10-201"; talon_gene "58019"; talon_transcript "205307"; ccdsid "CCDS59179.1"; havana_transcript "OTTHUMT00000061109.1"; level "2"; protein_id "ENSP00000359026.1"; source "HAVANA"; tag "CCDS"; transcript_support_level "1";
chrX	HAVANA	exon	153934884	153935015	.	-	.	gene_id "ENSG00000102030.15"; transcript_id "ENST00000370009.5"; gene_type "protein_coding"; gene_status "KNOWN"; gene_name "NAA10"; transcript_type "protein_coding"; transcript_status "KNOWN"; transcript_name "NAA10-201"; exon_number "1"; exon_id "ENSE00003584730.1"; talon_gene "58019"; talon_transcript "205307"; talon_exon "945683"; ccdsid "CCDS59179.1"; exon_status "KNOWN"; level "2"; protein_id "ENSP00000359026.1"; source "HAVANA"; tag "CCDS";
chrX	HAVANA	exon	153934377	153934475	.	-	.	gene_id "ENSG00000102030.15"; transcript_id "ENST00000370009.5"; gene_type "protein_coding"; gene_status "KNOWN"; gene_name "NAA10"; transcript_type "protein_coding"; transcript_status "KNOWN"; transcript_name "NAA10-201"; exon_number "2"; exon_id "ENSE00003538316.1"; talon_gene "58019"; talon_transcript "205307"; talon_exon "945633"; ccdsid "CCDS14737.1"; exon_status "KNOWN"; level "2"; protein_id "ENSP00000417763.1"; source "HAVANA"; tag "CCDS";
chrX	HAVANA	exon	153933943	153934001	.	-	.	gene_id "ENSG00000102030.15"; transcript_id "ENST00000370009.5"; gene_type "protein_coding"; gene_status "KNOWN"; gene_name "NAA10"; transcript_type "protein_coding"; transcript_status "KNOWN"; transcript_name "NAA10-201"; exon_number "3"; exon_id "ENSE00003554498.1"; talon_gene "58019"; talon_transcript "205307"; talon_exon "945635"; ccdsid "CCDS14737.1"; exon_status "KNOWN"; level "2"; protein_id "ENSP00000417763.1"; source "HAVANA"; tag "CCDS";
chrX	HAVANA	exon	153932539	153932584	.	-	.	gene_id "ENSG00000102030.15"; transcript_id "ENST00000370009.5"; gene_type "protein_coding"; gene_status "KNOWN"; gene_name "NAA10"; transcript_type "protein_coding"; transcript_status "KNOWN"; transcript_name "NAA10-201"; exon_number "4"; exon_id "ENSE00003677005.1"; talon_gene "58019"; talon_transcript "205307"; talon_exon "945637"; ccdsid "CCDS14737.1"; exon_status "KNOWN"; level "2"; protein_id "ENSP00000417763.1"; source "HAVANA"; tag "CCDS";
chrX	HAVANA	exon	153932316	153932431	.	-	.	gene_id "ENSG00000102030.15"; transcript_id "ENST00000370009.5"; gene_type "protein_coding"; gene_status "KNOWN"; gene_name "NAA10"; transcript_type "protein_coding"; transcript_status "KNOWN"; transcript_name "NAA10-201"; exon_number "5"; exon_id "ENSE00003469867.1"; talon_gene "58019"; talon_transcript "205307"; talon_exon "945639"; ccdsid "CCDS14737.1"; exon_status "KNOWN"; level "2"; protein_id "ENSP00000417763.1"; source "HAVANA"; tag "CCDS";
chrX	HAVANA	exon	153930763	153930847	.	-	.	gene_id "ENSG00000102030.15"; transcript_id "ENST00000370009.5"; gene_type "protein_coding"; gene_status "KNOWN"; gene_name "NAA10"; transcript_type "protein_coding"; transcript_status "KNOWN"; transcript_name "NAA10-201"; exon_number "6"; exon_id "ENSE00003486656.1"; talon_gene "58019"; talon_transcript "205307"; talon_exon "945672"; ccdsid "CCDS14737.1"; exon_status "KNOWN"; level "2"; protein_id "ENSP00000417763.1"; source "HAVANA"; tag "CCDS";
chrX	HAVANA	exon	153929924	153930223	.	-	.	gene_id "ENSG00000102030.15"; transcript_id "ENST00000370009.5"; gene_type "protein_coding"; gene_status "KNOWN"; gene_name "NAA10"; transcript_type "protein_coding"; transcript_status "KNOWN"; transcript_name "NAA10-201"; exon_number "7"; exon_id "ENSE00001591685.1"; talon_gene "58019"; talon_transcript "205307"; talon_exon "945685"; ccdsid "CCDS59179.1"; exon_status "KNOWN"; level "2"; protein_id "ENSP00000359026.1"; source "HAVANA"; tag "CCDS";
chrX	HAVANA	transcript	153930076	153934785	.	-	.	gene_id "ENSG00000102030.15"; transcript_id "ENST00000460996.5"; gene_name "NAA10"; gene_status "KNOWN"; gene_type "protein_coding"; transcript_type "retained_intron"; transcript_status "KNOWN"; transcript_name "NAA10-207"; talon_gene "58019"; talon_transcript "205310"; havana_transcript "OTTHUMT00000061113.1"; level "2"; source "HAVANA"; transcript_support_level "2";
chrX	HAVANA	exon	153934377	153934785	.	-	.	gene_id "ENSG00000102030.15"; transcript_id "ENST00000460996.5"; gene_type "protein_coding"; gene_status "KNOWN"; gene_name "NAA10"; transcript_type "retained_intron"; transcript_status "KNOWN"; transcript_name "NAA10-207"; exon_number "1"; exon_id "ENSE00001826127.1"; talon_gene "58019"; talon_transcript "205310"; talon_exon "945690"; exon_status "KNOWN"; level "2"; source "HAVANA";
chrX	HAVANA	exon	153933943	153934001	.	-	.	gene_id "ENSG00000102030.15"; transcript_id "ENST00000460996.5"; gene_type "protein_coding"; gene_status "KNOWN"; gene_name "NAA10"; transcript_type "retained_intron"; transcript_status "KNOWN"; transcript_name "NAA10-207"; exon_number "2"; exon_id "ENSE00003554498.1"; talon_gene "58019"; talon_transcript "205310"; talon_exon "945635"; ccdsid "CCDS14737.1"; exon_status "KNOWN"; level "2"; protein_id "ENSP00000417763.1"; source "HAVANA"; tag "CCDS";
chrX	HAVANA	exon	153932539	153932584	.	-	.	gene_id "ENSG00000102030.15"; transcript_id "ENST00000460996.5"; gene_type "protein_coding"; gene_status "KNOWN"; gene_name "NAA10"; transcript_type "retained_intron"; transcript_status "KNOWN"; transcript_name "NAA10-207"; exon_number "3"; exon_id "ENSE00003677005.1"; talon_gene "58019"; talon_transcript "205310"; talon_exon "945637"; ccdsid "CCDS14737.1"; exon_status "KNOWN"; level "2"; protein_id "ENSP00000417763.1"; source "HAVANA"; tag "CCDS";
chrX	HAVANA	exon	153932316	153932431	.	-	.	gene_id "ENSG00000102030.15"; transcript_id "ENST00000460996.5"; gene_type "protein_coding"; gene_status "KNOWN"; gene_name "NAA10"; transcript_type "retained_intron"; transcript_status "KNOWN"; transcript_name "NAA10-207"; exon_number "4"; exon_id "ENSE00003469867.1"; talon_gene "58019"; talon_transcript "205310"; talon_exon "945639"; ccdsid "CCDS14737.1"; exon_status "KNOWN"; level "2"; protein_id "ENSP00000417763.1"; source "HAVANA"; tag "CCDS";
chrX	HAVANA	exon	153932071	153932115	.	-	.	gene_id "ENSG00000102030.15"; transcript_id "ENST00000460996.5"; gene_type "protein_coding"; gene_status "KNOWN"; gene_name "NAA10"; transcript_type "retained_intron"; transcript_status "KNOWN"; transcript_name "NAA10-207"; exon_number "5"; exon_id "ENSE00003669155.1"; talon_gene "58019"; talon_transcript "205310"; talon_exon "945641"; ccdsid "CCDS14737.1"; exon_status "KNOWN"; level "2"; protein_id "ENSP00000417763.1"; source "HAVANA"; tag "CCDS";
chrX	HAVANA	exon	153930763	153930847	.	-	.	gene_id "ENSG00000102030.15"; transcript_id "ENST00000460996.5"; gene_type "protein_coding"; gene_status "KNOWN"; gene_name "NAA10"; transcript_type "retained_intron"; transcript_status "KNOWN"; transcript_name "NAA10-207"; exon_number "6"; exon_id "ENSE00003486656.1"; talon_gene "58019"; talon_transcript "205310"; talon_exon "945672"; ccdsid "CCDS14737.1"; exon_status "KNOWN"; level "2"; protein_id "ENSP00000417763.1"; source "HAVANA"; tag "CCDS";
chrX	HAVANA	exon	153930076	153930223	.	-	.	gene_id "ENSG00000102030.15"; transcript_id "ENST00000460996.5"; gene_type "protein_coding"; gene_status "KNOWN"; gene_name "NAA10"; transcript_type "retained_intron"; transcript_status "KNOWN"; transcript_name "NAA10-207"; exon_number "7"; exon_id "ENSE00001844714.1"; talon_gene "58019"; talon_transcript "205310"; talon_exon "945691"; exon_status "KNOWN"; level "2"; source "HAVANA";
chrX	HAVANA	gene	153935286	153944626	.	-	.	gene_id "ENSG00000102032.12"; gene_name "RENBP"; gene_status "KNOWN"; gene_type "protein_coding"; talon_gene "58020"; havana_gene "OTTHUMG00000024224.9"; level "2";
chrX	HAVANA	transcript	153935286	153944626	.	-	.	gene_id "ENSG00000102032.12"; transcript_id "ENST00000423624.5"; gene_name "RENBP"; gene_status "KNOWN"; gene_type "protein_coding"; transcript_type "nonsense_mediated_decay"; transcript_status "KNOWN"; transcript_name "RENBP-203"; talon_gene "58020"; talon_transcript "205322"; havana_transcript "OTTHUMT00000316203.2"; level "2"; protein_id "ENSP00000394220.1"; source "HAVANA"; transcript_support_level "5";
chrX	HAVANA	exon	153944580	153944626	.	-	.	gene_id "ENSG00000102032.12"; transcript_id "ENST00000423624.5"; gene_type "protein_coding"; gene_status "KNOWN"; gene_name "RENBP"; transcript_type "nonsense_mediated_decay"; transcript_status "KNOWN"; transcript_name "RENBP-203"; exon_number "1"; exon_id "ENSE00001781476.1"; talon_gene "58020"; talon_transcript "205322"; talon_exon "945739"; exon_status "KNOWN"; level "2"; protein_id "ENSP00000394220.1"; source "HAVANA";
chrX	HAVANA	exon	153944309	153944418	.	-	.	gene_id "ENSG00000102032.12"; transcript_id "ENST00000423624.5"; gene_type "protein_coding"; gene_status "KNOWN"; gene_name "RENBP"; transcript_type "nonsense_mediated_decay"; transcript_status "KNOWN"; transcript_name "RENBP-203"; exon_number "2"; exon_id "ENSE00003631648.1"; talon_gene "58020"; talon_transcript "205322"; talon_exon "945709"; ccdsid "CCDS14738.2"; exon_status "KNOWN"; level "2"; protein_id "ENSP00000377303.3"; source "HAVANA"; tag "CCDS";
chrX	HAVANA	exon	153944080	153944155	.	-	.	gene_id "ENSG00000102032.12"; transcript_id "ENST00000423624.5"; gene_type "protein_coding"; gene_status "KNOWN"; gene_name "RENBP"; transcript_type "nonsense_mediated_decay"; transcript_status "KNOWN"; transcript_name "RENBP-203"; exon_number "3"; exon_id "ENSE00003493370.1"; talon_gene "58020"; talon_transcript "205322"; talon_exon "945711"; ccdsid "CCDS14738.2"; exon_status "KNOWN"; level "2"; protein_id "ENSP00000377303.3"; source "HAVANA"; tag "CCDS";
chrX	HAVANA	exon	153943895	153943970	.	-	.	gene_id "ENSG00000102032.12"; transcript_id "ENST00000423624.5"; gene_type "protein_coding"; gene_status "KNOWN"; gene_name "RENBP"; transcript_type "nonsense_mediated_decay"; transcript_status "KNOWN"; transcript_name "RENBP-203"; exon_number "4"; exon_id "ENSE00003686576.1"; talon_gene "58020"; talon_transcript "205322"; talon_exon "945713"; ccdsid "CCDS14738.2"; exon_status "KNOWN"; level "2"; protein_id "ENSP00000377303.3"; source "HAVANA"; tag "CCDS";
chrX	HAVANA	exon	153943546	153943718	.	-	.	gene_id "ENSG00000102032.12"; transcript_id "ENST00000423624.5"; gene_type "protein_coding"; gene_status "KNOWN"; gene_name "RENBP"; transcript_type "nonsense_mediated_decay"; transcript_status "KNOWN"; transcript_name "RENBP-203"; exon_number "5"; exon_id "ENSE00003508862.1"; talon_gene "58020"; talon_transcript "205322"; talon_exon "945715"; ccdsid "CCDS14738.2"; exon_status "KNOWN"; level "2"; protein_id "ENSP00000377303.3"; source "HAVANA"; tag "CCDS";
chrX	HAVANA	exon	153942855	153943079	.	-	.	gene_id "ENSG00000102032.12"; transcript_id "ENST00000423624.5"; gene_type "protein_coding"; gene_status "KNOWN"; gene_name "RENBP"; transcript_type "nonsense_mediated_decay"; transcript_status "KNOWN"; transcript_name "RENBP-203"; exon_number "6"; exon_id "ENSE00003562126.1"; talon_gene "58020"; talon_transcript "205322"; talon_exon "945717"; ccdsid "CCDS14738.2"; exon_status "KNOWN"; level "2"; protein_id "ENSP00000377303.3"; source "HAVANA"; tag "CCDS";
chrX	HAVANA	exon	153941950	153942031	.	-	.	gene_id "ENSG00000102032.12"; transcript_id "ENST00000423624.5"; gene_type "protein_coding"; gene_status "KNOWN"; gene_name "RENBP"; transcript_type "nonsense_mediated_decay"; transcript_status "KNOWN"; transcript_name "RENBP-203"; exon_number "7"; exon_id "ENSE00003514192.1"; talon_gene "58020"; talon_transcript "205322"; talon_exon "945719"; ccdsid "CCDS14738.2"; exon_status "KNOWN"; level "2"; protein_id "ENSP00000377303.3"; source "HAVANA"; tag "CCDS";
chrX	HAVANA	exon	153941478	153941653	.	-	.	gene_id "ENSG00000102032.12"; transcript_id "ENST00000423624.5"; gene_type "protein_coding"; gene_status "KNOWN"; gene_name "RENBP"; transcript_type "nonsense_mediated_decay"; transcript_status "KNOWN"; transcript_name "RENBP-203"; exon_number "8"; exon_id "ENSE00003464729.1"; talon_gene "58020"; talon_transcript "205322"; talon_exon "945721"; ccdsid "CCDS14738.2"; exon_status "KNOWN"; level "2"; protein_id "ENSP00000377303.3"; source "HAVANA"; tag "CCDS";
chrX	HAVANA	exon	153940102	153940233	.	-	.	gene_id "ENSG00000102032.12"; transcript_id "ENST00000423624.5"; gene_type "protein_coding"; gene_status "KNOWN"; gene_name "RENBP"; transcript_type "nonsense_mediated_decay"; transcript_status "KNOWN"; transcript_name "RENBP-203"; exon_number "9"; exon_id "ENSE00003479839.1"; talon_gene "58020"; talon_transcript "205322"; talon_exon "945723"; ccdsid "CCDS14738.2"; exon_status "KNOWN"; level "2"; protein_id "ENSP00000377303.3"; source "HAVANA"; tag "CCDS";
chrX	HAVANA	exon	153935489	153935576	.	-	.	gene_id "ENSG00000102032.12"; transcript_id "ENST00000423624.5"; gene_type "protein_coding"; gene_status "KNOWN"; gene_name "RENBP"; transcript_type "nonsense_mediated_decay"; transcript_status "KNOWN"; transcript_name "RENBP-203"; exon_number "10"; exon_id "ENSE00003576022.1"; talon_gene "58020"; talon_transcript "205322"; talon_exon "945725"; ccdsid "CCDS14738.2"; exon_status "KNOWN"; level "2"; protein_id "ENSP00000377303.3"; source "HAVANA"; tag "CCDS";
chrX	HAVANA	exon	153935286	153935404	.	-	.	gene_id "ENSG00000102032.12"; transcript_id "ENST00000423624.5"; gene_type "protein_coding"; gene_status "KNOWN"; gene_name "RENBP"; transcript_type "nonsense_mediated_decay"; transcript_status "KNOWN"; transcript_name "RENBP-203"; exon_number "11"; exon_id "ENSE00001451440.2"; talon_gene "58020"; talon_transcript "205322"; talon_exon "945741"; exon_status "KNOWN"; level "2"; protein_id "ENSP00000394220.1"; source "HAVANA";
chrX	HAVANA	gene	153947553	153971807	.	-	.	gene_id "ENSG00000172534.13"; gene_name "HCFC1"; gene_status "KNOWN"; gene_type "protein_coding"; talon_gene "58021"; havana_gene "OTTHUMG00000024222.5"; level "1";
chrX	HAVANA	transcript	153947553	153971807	.	-	.	gene_id "ENSG00000172534.13"; transcript_id "ENST00000310441.11"; gene_name "HCFC1"; gene_status "KNOWN"; gene_type "protein_coding"; transcript_type "protein_coding"; transcript_status "KNOWN"; transcript_name "HCFC1-201"; talon_gene "58021"; talon_transcript "205329"; ccdsid "CCDS44020.1"; havana_transcript "OTTHUMT00000061099.4"; level "2"; protein_id "ENSP00000309555.7"; source "HAVANA"; tag "CCDS"; transcript_support_level "1";
chrX	HAVANA	exon	153970648	153971807	.	-	.	gene_id "ENSG00000172534.13"; transcript_id "ENST00000310441.11"; gene_type "protein_coding"; gene_status "KNOWN"; gene_name "HCFC1"; transcript_type "protein_coding"; transcript_status "KNOWN"; transcript_name "HCFC1-201"; exon_number "1"; exon_id "ENSE00001958936.1"; talon_gene "58021"; talon_transcript "205329"; talon_exon "945761"; ccdsid "CCDS44020.1"; exon_status "KNOWN"; level "2"; protein_id "ENSP00000309555.7"; source "HAVANA"; tag "CCDS";
chrX	HAVANA	exon	153964578	153964726	.	-	.	gene_id "ENSG00000172534.13"; transcript_id "ENST00000310441.11"; gene_type "protein_coding"; gene_status "KNOWN"; gene_name "HCFC1"; transcript_type "protein_coding"; transcript_status "KNOWN"; transcript_name "HCFC1-201"; exon_number "2"; exon_id "ENSE00001201673.1"; talon_gene "58021"; talon_transcript "205329"; talon_exon "945763"; ccdsid "CCDS44020.1"; exon_status "KNOWN"; level "2"; protein_id "ENSP00000309555.7"; source "HAVANA"; tag "CCDS";
chrX	HAVANA	exon	153964124	153964284	.	-	.	gene_id "ENSG00000172534.13"; transcript_id "ENST00000310441.11"; gene_type "protein_coding"; gene_status "KNOWN"; gene_name "HCFC1"; transcript_type "protein_coding"; transcript_status "KNOWN"; transcript_name "HCFC1-201"; exon_number "3"; exon_id "ENSE00001201671.1"; talon_gene "58021"; talon_transcript "205329"; talon_exon "945765"; ccdsid "CCDS44020.1"; exon_status "KNOWN"; level "2"; protein_id "ENSP00000309555.7"; source "HAVANA"; tag "CCDS";
chrX	HAVANA	exon	153963225	153963433	.	-	.	gene_id "ENSG00000172534.13"; transcript_id "ENST00000310441.11"; gene_type "protein_coding"; gene_status "KNOWN"; gene_name "HCFC1"; transcript_type "protein_coding"; transcript_status "KNOWN"; transcript_name "HCFC1-201"; exon_number "4"; exon_id "ENSE00001201666.1"; talon_gene "58021"; talon_transcript "205329"; talon_exon "945767"; ccdsid "CCDS44020.1"; exon_status "KNOWN"; level "2"; protein_id "ENSP00000309555.7"; source "HAVANA"; tag "CCDS";
chrX	HAVANA	exon	153962222	153962306	.	-	.	gene_id "ENSG00000172534.13"; transcript_id "ENST00000310441.11"; gene_type "protein_coding"; gene_status "KNOWN"; gene_name "HCFC1"; transcript_type "protein_coding"; transcript_status "KNOWN"; transcript_name "HCFC1-201"; exon_number "5"; exon_id "ENSE00001201661.1"; talon_gene "58021"; talon_transcript "205329"; talon_exon "945769"; ccdsid "CCDS44020.1"; exon_status "KNOWN"; level "2"; protein_id "ENSP00000309555.7"; source "HAVANA"; tag "CCDS";
chrX	HAVANA	exon	153961542	153961648	.	-	.	gene_id "ENSG00000172534.13"; transcript_id "ENST00000310441.11"; gene_type "protein_coding"; gene_status "KNOWN"; gene_name "HCFC1"; transcript_type "protein_coding"; transcript_status "KNOWN"; transcript_name "HCFC1-201"; exon_number "6"; exon_id "ENSE00001201657.1"; talon_gene "58021"; talon_transcript "205329"; talon_exon "945771"; ccdsid "CCDS44020.1"; exon_status "KNOWN"; level "2"; protein_id "ENSP00000309555.7"; source "HAVANA"; tag "CCDS";
chrX	HAVANA	exon	153960235	153960414	.	-	.	gene_id "ENSG00000172534.13"; transcript_id "ENST00000310441.11"; gene_type "protein_coding"; gene_status "KNOWN"; gene_name "HCFC1"; transcript_type "protein_coding"; transcript_status "KNOWN"; transcript_name "HCFC1-201"; exon_number "7"; exon_id "ENSE00003607414.1"; talon_gene "58021"; talon_transcript "205329"; talon_exon "945773"; ccdsid "CCDS44020.1"; exon_status "KNOWN"; level "2"; protein_id "ENSP00000309555.7"; source "HAVANA"; tag "CCDS";
chrX	HAVANA	exon	153959802	153960161	.	-	.	gene_id "ENSG00000172534.13"; transcript_id "ENST00000310441.11"; gene_type "protein_coding"; gene_status "KNOWN"; gene_name "HCFC1"; transcript_type "protein_coding"; transcript_status "KNOWN"; transcript_name "HCFC1-201"; exon_number "8"; exon_id "ENSE00001201648.1"; talon_gene "58021"; talon_transcript "205329"; talon_exon "945775"; ccdsid "CCDS44020.1"; exon_status "KNOWN"; level "2"; protein_id "ENSP00000309555.7"; source "HAVANA"; tag "CCDS";
chrX	HAVANA	exon	153959331	153959491	.	-	.	gene_id "ENSG00000172534.13"; transcript_id "ENST00000310441.11"; gene_type "protein_coding"; gene_status "KNOWN"; gene_name "HCFC1"; transcript_type "protein_coding"; transcript_status "KNOWN"; transcript_name "HCFC1-201"; exon_number "9"; exon_id "ENSE00001201643.1"; talon_gene "58021"; talon_transcript "205329"; talon_exon "945777"; ccdsid "CCDS44020.1"; exon_status "KNOWN"; level "2"; protein_id "ENSP00000309555.7"; source "HAVANA"; tag "CCDS";
chrX	HAVANA	exon	153958569	153958766	.	-	.	gene_id "ENSG00000172534.13"; transcript_id "ENST00000310441.11"; gene_type "protein_coding"; gene_status "KNOWN"; gene_name "HCFC1"; transcript_type "protein_coding"; transcript_status "KNOWN"; transcript_name "HCFC1-201"; exon_number "10"; exon_id "ENSE00001376480.1"; talon_gene "58021"; talon_transcript "205329"; talon_exon "945779"; ccdsid "CCDS44020.1"; exon_status "KNOWN"; level "2"; protein_id "ENSP00000309555.7"; source "HAVANA"; tag "CCDS";
chrX	HAVANA	exon	153958025	153958249	.	-	.	gene_id "ENSG00000172534.13"; transcript_id "ENST00000310441.11"; gene_type "protein_coding"; gene_status "KNOWN"; gene_name "HCFC1"; transcript_type "protein_coding"; transcript_status "KNOWN"; transcript_name "HCFC1-201"; exon_number "11"; exon_id "ENSE00001201635.1"; talon_gene "58021"; talon_transcript "205329"; talon_exon "945781"; ccdsid "CCDS44020.1"; exon_status "KNOWN"; level "2"; protein_id "ENSP00000309555.7"; source "HAVANA"; tag "CCDS";
chrX	HAVANA	exon	153957782	153957886	.	-	.	gene_id "ENSG00000172534.13"; transcript_id "ENST00000310441.11"; gene_type "protein_coding"; gene_status "KNOWN"; gene_name "HCFC1"; transcript_type "protein_coding"; transcript_status "KNOWN"; transcript_name "HCFC1-201"; exon_number "12"; exon_id "ENSE00001201626.1"; talon_gene "58021"; talon_transcript "205329"; talon_exon "945783"; ccdsid "CCDS44020.1"; exon_status "KNOWN"; level "2"; protein_id "ENSP00000309555.7"; source "HAVANA"; tag "CCDS";
chrX	HAVANA	exon	153957314	153957533	.	-	.	gene_id "ENSG00000172534.13"; transcript_id "ENST00000310441.11"; gene_type "protein_coding"; gene_status "KNOWN"; gene_name "HCFC1"; transcript_type "protein_coding"; transcript_status "KNOWN"; transcript_name "HCFC1-201"; exon_number "13"; exon_id "ENSE00001201618.1"; talon_gene "58021"; talon_transcript "205329"; talon_exon "945785"; ccdsid "CCDS44020.1"; exon_status "KNOWN"; level "2"; protein_id "ENSP00000309555.7"; source "HAVANA"; tag "CCDS";
chrX	HAVANA	exon	153956918	153957060	.	-	.	gene_id "ENSG00000172534.13"; transcript_id "ENST00000310441.11"; gene_type "protein_coding"; gene_status "KNOWN"; gene_name "HCFC1"; transcript_type "protein_coding"; transcript_status "KNOWN"; transcript_name "HCFC1-201"; exon_number "14"; exon_id "ENSE00001201612.1"; talon_gene "58021"; talon_transcript "205329"; talon_exon "945787"; ccdsid "CCDS44020.1"; exon_status "KNOWN"; level "2"; protein_id "ENSP00000309555.7"; source "HAVANA"; tag "CCDS";
chrX	HAVANA	exon	153956625	153956763	.	-	.	gene_id "ENSG00000172534.13"; transcript_id "ENST00000310441.11"; gene_type "protein_coding"; gene_status "KNOWN"; gene_name "HCFC1"; transcript_type "protein_coding"; transcript_status "KNOWN"; transcript_name "HCFC1-201"; exon_number "15"; exon_id "ENSE00001201607.1"; talon_gene "58021"; talon_transcript "205329"; talon_exon "945789"; ccdsid "CCDS44020.1"; exon_status "KNOWN"; level "2"; protein_id "ENSP00000309555.7"; source "HAVANA"; tag "CCDS";
chrX	HAVANA	exon	153956191	153956411	.	-	.	gene_id "ENSG00000172534.13"; transcript_id "ENST00000310441.11"; gene_type "protein_coding"; gene_status "KNOWN"; gene_name "HCFC1"; transcript_type "protein_coding"; transcript_status "KNOWN"; transcript_name "HCFC1-201"; exon_number "16"; exon_id "ENSE00001201602.1"; talon_gene "58021"; talon_transcript "205329"; talon_exon "945791"; ccdsid "CCDS44020.1"; exon_status "KNOWN"; level "2"; protein_id "ENSP00000309555.7"; source "HAVANA"; tag "CCDS";
chrX	HAVANA	exon	153954066	153955542	.	-	.	gene_id "ENSG00000172534.13"; transcript_id "ENST00000310441.11"; gene_type "protein_coding"; gene_status "KNOWN"; gene_name "HCFC1"; transcript_type "protein_coding"; transcript_status "KNOWN"; transcript_name "HCFC1-201"; exon_number "17"; exon_id "ENSE00001201597.1"; talon_gene "58021"; talon_transcript "205329"; talon_exon "945793"; ccdsid "CCDS44020.1"; exon_status "KNOWN"; level "2"; protein_id "ENSP00000309555.7"; source "HAVANA"; tag "CCDS";
chrX	HAVANA	exon	153953607	153953770	.	-	.	gene_id "ENSG00000172534.13"; transcript_id "ENST00000310441.11"; gene_type "protein_coding"; gene_status "KNOWN"; gene_name "HCFC1"; transcript_type "protein_coding"; transcript_status "KNOWN"; transcript_name "HCFC1-201"; exon_number "18"; exon_id "ENSE00001201593.1"; talon_gene "58021"; talon_transcript "205329"; talon_exon "945795"; ccdsid "CCDS44020.1"; exon_status "KNOWN"; level "2"; protein_id "ENSP00000309555.7"; source "HAVANA"; tag "CCDS";
chrX	HAVANA	exon	153952514	153952958	.	-	.	gene_id "ENSG00000172534.13"; transcript_id "ENST00000310441.11"; gene_type "protein_coding"; gene_status "KNOWN"; gene_name "HCFC1"; transcript_type "protein_coding"; transcript_status "KNOWN"; transcript_name "HCFC1-201"; exon_number "19"; exon_id "ENSE00001201585.1"; talon_gene "58021"; talon_transcript "205329"; talon_exon "945797"; ccdsid "CCDS44020.1"; exon_status "KNOWN"; level "2"; protein_id "ENSP00000309555.7"; source "HAVANA"; tag "CCDS";
chrX	HAVANA	exon	153951841	153952158	.	-	.	gene_id "ENSG00000172534.13"; transcript_id "ENST00000310441.11"; gene_type "protein_coding"; gene_status "KNOWN"; gene_name "HCFC1"; transcript_type "protein_coding"; transcript_status "KNOWN"; transcript_name "HCFC1-201"; exon_number "20"; exon_id "ENSE00001201580.1"; talon_gene "58021"; talon_transcript "205329"; talon_exon "945799"; ccdsid "CCDS44020.1"; exon_status "KNOWN"; level "2"; protein_id "ENSP00000309555.7"; source "HAVANA"; tag "CCDS";
chrX	HAVANA	exon	153951589	153951707	.	-	.	gene_id "ENSG00000172534.13"; transcript_id "ENST00000310441.11"; gene_type "protein_coding"; gene_status "KNOWN"; gene_name "HCFC1"; transcript_type "protein_coding"; transcript_status "KNOWN"; transcript_name "HCFC1-201"; exon_number "21"; exon_id "ENSE00001201571.1"; talon_gene "58021"; talon_transcript "205329"; talon_exon "945801"; ccdsid "CCDS44020.1"; exon_status "KNOWN"; level "2"; protein_id "ENSP00000309555.7"; source "HAVANA"; tag "CCDS";
chrX	HAVANA	exon	153951350	153951487	.	-	.	gene_id "ENSG00000172534.13"; transcript_id "ENST00000310441.11"; gene_type "protein_coding"; gene_status "KNOWN"; gene_name "HCFC1"; transcript_type "protein_coding"; transcript_status "KNOWN"; transcript_name "HCFC1-201"; exon_number "22"; exon_id "ENSE00001201563.1"; talon_gene "58021"; talon_transcript "205329"; talon_exon "945803"; ccdsid "CCDS44020.1"; exon_status "KNOWN"; level "2"; protein_id "ENSP00000309555.7"; source "HAVANA"; tag "CCDS";
chrX	HAVANA	exon	153950813	153950998	.	-	.	gene_id "ENSG00000172534.13"; transcript_id "ENST00000310441.11"; gene_type "protein_coding"; gene_status "KNOWN"; gene_name "HCFC1"; transcript_type "protein_coding"; transcript_status "KNOWN"; transcript_name "HCFC1-201"; exon_number "23"; exon_id "ENSE00001201554.1"; talon_gene "58021"; talon_transcript "205329"; talon_exon "945805"; ccdsid "CCDS44020.1"; exon_status "KNOWN"; level "2"; protein_id "ENSP00000309555.7"; source "HAVANA"; tag "CCDS";
chrX	HAVANA	exon	153950243	153950543	.	-	.	gene_id "ENSG00000172534.13"; transcript_id "ENST00000310441.11"; gene_type "protein_coding"; gene_status "KNOWN"; gene_name "HCFC1"; transcript_type "protein_coding"; transcript_status "KNOWN"; transcript_name "HCFC1-201"; exon_number "24"; exon_id "ENSE00001201544.1"; talon_gene "58021"; talon_transcript "205329"; talon_exon "945807"; ccdsid "CCDS44020.1"; exon_status "KNOWN"; level "2"; protein_id "ENSP00000309555.7"; source "HAVANA"; tag "CCDS";
chrX	HAVANA	exon	153949553	153949616	.	-	.	gene_id "ENSG00000172534.13"; transcript_id "ENST00000310441.11"; gene_type "protein_coding"; gene_status "KNOWN"; gene_name "HCFC1"; transcript_type "protein_coding"; transcript_status "KNOWN"; transcript_name "HCFC1-201"; exon_number "25"; exon_id "ENSE00001201536.1"; talon_gene "58021"; talon_transcript "205329"; talon_exon "945809"; ccdsid "CCDS44020.1"; exon_status "KNOWN"; level "2"; protein_id "ENSP00000309555.7"; source "HAVANA"; tag "CCDS";
chrX	HAVANA	exon	153947553	153949386	.	-	.	gene_id "ENSG00000172534.13"; transcript_id "ENST00000310441.11"; gene_type "protein_coding"; gene_status "KNOWN"; gene_name "HCFC1"; transcript_type "protein_coding"; transcript_status "KNOWN"; transcript_name "HCFC1-201"; exon_number "26"; exon_id "ENSE00001883535.1"; talon_gene "58021"; talon_transcript "205329"; talon_exon "945811"; ccdsid "CCDS44020.1"; exon_status "KNOWN"; level "2"; protein_id "ENSP00000309555.7"; source "HAVANA"; tag "CCDS";
chrX	HAVANA	gene	153972327	153982161	.	+	.	gene_id "ENSG00000177854.7"; gene_name "TMEM187"; gene_status "KNOWN"; gene_type "protein_coding"; talon_gene "58023"; havana_gene "OTTHUMG00000024220.6"; level "2"; tag "ncRNA_host";
chrX	HAVANA	transcript	153972327	153983195	.	+	.	gene_id "ENSG00000177854.7"; transcript_id "ENST00000369982.4"; gene_name "TMEM187"; gene_status "KNOWN"; gene_type "protein_coding"; transcript_type "protein_coding"; transcript_status "KNOWN"; transcript_name "TMEM187-201"; talon_gene "58023"; talon_transcript "205334"; ccdsid "CCDS14739.1"; havana_transcript "OTTHUMT00000061093.1"; level "2"; protein_id "ENSP00000358999.4"; source "HAVANA"; tag "CCDS"; transcript_support_level "1";
chrX	HAVANA	exon	153972327	153972860	.	+	.	gene_id "ENSG00000177854.7"; transcript_id "ENST00000369982.4"; gene_type "protein_coding"; gene_status "KNOWN"; gene_name "TMEM187"; transcript_type "protein_coding"; transcript_status "KNOWN"; transcript_name "TMEM187-201"; exon_number "1"; exon_id "ENSE00001451412.3"; talon_gene "58023"; talon_transcript "205334"; talon_exon "945826"; ccdsid "CCDS14739.1"; exon_status "KNOWN"; level "2"; protein_id "ENSP00000358999.4"; source "HAVANA"; tag "CCDS";
chrX	HAVANA	exon	153981850	153983195	.	+	.	gene_id "ENSG00000177854.7"; transcript_id "ENST00000369982.4"; gene_type "protein_coding"; gene_status "KNOWN"; gene_name "TMEM187"; transcript_type "protein_coding"; transcript_status "KNOWN"; transcript_name "TMEM187-201"; exon_number "2"; exon_id "ENSE00001252847.7"; talon_gene "58023"; talon_transcript "205334"; talon_exon "945828"; ccdsid "CCDS14739.1"; exon_status "KNOWN"; level "2"; protein_id "ENSP00000358999.4"; source "HAVANA"; tag "CCDS";
chrX	HAVANA	transcript	153980606	153982161	.	+	.	gene_id "ENSG00000177854.7"; transcript_id "ENST00000431598.1"; gene_name "TMEM187"; gene_status "KNOWN"; gene_type "protein_coding"; transcript_type "protein_coding"; transcript_status "KNOWN"; transcript_name "TMEM187-203"; talon_gene "58023"; talon_transcript "205336"; havana_transcript "OTTHUMT00000156177.4"; level "2"; protein_id "ENSP00000412872.1"; source "HAVANA"; tag "alternative_5_UTR"; transcript_support_level "3";
chrX	HAVANA	exon	153980606	153980623	.	+	.	gene_id "ENSG00000177854.7"; transcript_id "ENST00000431598.1"; gene_type "protein_coding"; gene_status "KNOWN"; gene_name "TMEM187"; transcript_type "protein_coding"; transcript_status "KNOWN"; transcript_name "TMEM187-203"; exon_number "1"; exon_id "ENSE00001798150.1"; talon_gene "58023"; talon_transcript "205336"; talon_exon "945832"; exon_status "KNOWN"; level "2"; protein_id "ENSP00000412872.1"; source "HAVANA"; tag "alternative_5_UTR";
chrX	HAVANA	exon	153981850	153982161	.	+	.	gene_id "ENSG00000177854.7"; transcript_id "ENST00000431598.1"; gene_type "protein_coding"; gene_status "KNOWN"; gene_name "TMEM187"; transcript_type "protein_coding"; transcript_status "KNOWN"; transcript_name "TMEM187-203"; exon_number "2"; exon_id "ENSE00001616554.1"; talon_gene "58023"; talon_transcript "205336"; talon_exon "945834"; exon_status "KNOWN"; level "2"; protein_id "ENSP00000412872.1"; source "HAVANA"; tag "alternative_5_UTR";
chrX	HAVANA	gene	154010500	154019812	.	-	.	gene_id "ENSG00000184216.13"; gene_name "IRAK1"; gene_status "KNOWN"; gene_type "protein_coding"; talon_gene "58026"; havana_gene "OTTHUMG00000024228.45"; level "1";
chrX	HAVANA	transcript	154010500	154019980	.	-	.	gene_id "ENSG00000184216.13"; transcript_id "ENST00000369980.7"; gene_name "IRAK1"; gene_status "KNOWN"; gene_type "protein_coding"; transcript_type "protein_coding"; transcript_status "KNOWN"; transcript_name "IRAK1-203"; talon_gene "58026"; talon_transcript "205339"; ccdsid "CCDS14740.1"; havana_transcript "OTTHUMT00000061143.3"; level "2"; protein_id "ENSP00000358997.3"; source "HAVANA"; tag "CCDS"; transcript_support_level "1";
chrX	HAVANA	exon	154019677	154019980	.	-	.	gene_id "ENSG00000184216.13"; transcript_id "ENST00000369980.7"; gene_type "protein_coding"; gene_status "KNOWN"; gene_name "IRAK1"; transcript_type "protein_coding"; transcript_status "KNOWN"; transcript_name "IRAK1-203"; exon_number "1"; exon_id "ENSE00001896763.1"; talon_gene "58026"; talon_transcript "205339"; talon_exon "945837"; ccdsid "CCDS14740.1"; exon_status "KNOWN"; level "2"; protein_id "ENSP00000358997.3"; source "HAVANA"; tag "CCDS";
chrX	HAVANA	exon	154019431	154019598	.	-	.	gene_id "ENSG00000184216.13"; transcript_id "ENST00000369980.7"; gene_type "protein_coding"; gene_status "KNOWN"; gene_name "IRAK1"; transcript_type "protein_coding"; transcript_status "KNOWN"; transcript_name "IRAK1-203"; exon_number "2"; exon_id "ENSE00001294478.1"; talon_gene "58026"; talon_transcript "205339"; talon_exon "945839"; ccdsid "CCDS14740.1"; exon_status "KNOWN"; level "2"; protein_id "ENSP00000358997.3"; source "HAVANA"; tag "CCDS";
chrX	HAVANA	exon	154019197	154019328	.	-	.	gene_id "ENSG00000184216.13"; transcript_id "ENST00000369980.7"; gene_type "protein_coding"; gene_status "KNOWN"; gene_name "IRAK1"; transcript_type "protein_coding"; transcript_status "KNOWN"; transcript_name "IRAK1-203"; exon_number "3"; exon_id "ENSE00001316581.1"; talon_gene "58026"; talon_transcript "205339"; talon_exon "945841"; ccdsid "CCDS14740.1"; exon_status "KNOWN"; level "2"; protein_id "ENSP00000358997.3"; source "HAVANA"; tag "CCDS";
chrX	HAVANA	exon	154018975	154019078	.	-	.	gene_id "ENSG00000184216.13"; transcript_id "ENST00000369980.7"; gene_type "protein_coding"; gene_status "KNOWN"; gene_name "IRAK1"; transcript_type "protein_coding"; transcript_status "KNOWN"; transcript_name "IRAK1-203"; exon_number "4"; exon_id "ENSE00001309390.1"; talon_gene "58026"; talon_transcript "205339"; talon_exon "945843"; ccdsid "CCDS14740.1"; exon_status "KNOWN"; level "2"; protein_id "ENSP00000358997.3"; source "HAVANA"; tag "CCDS";
chrX	HAVANA	exon	154018599	154018787	.	-	.	gene_id "ENSG00000184216.13"; transcript_id "ENST00000369980.7"; gene_type "protein_coding"; gene_status "KNOWN"; gene_name "IRAK1"; transcript_type "protein_coding"; transcript_status "KNOWN"; transcript_name "IRAK1-203"; exon_number "5"; exon_id "ENSE00001329751.1"; talon_gene "58026"; talon_transcript "205339"; talon_exon "945845"; ccdsid "CCDS14740.1"; exon_status "KNOWN"; level "2"; protein_id "ENSP00000358997.3"; source "HAVANA"; tag "CCDS";
chrX	HAVANA	exon	154018291	154018355	.	-	.	gene_id "ENSG00000184216.13"; transcript_id "ENST00000369980.7"; gene_type "protein_coding"; gene_status "KNOWN"; gene_name "IRAK1"; transcript_type "protein_coding"; transcript_status "KNOWN"; transcript_name "IRAK1-203"; exon_number "6"; exon_id "ENSE00003630544.1"; talon_gene "58026"; talon_transcript "205339"; talon_exon "945847"; ccdsid "CCDS14740.1"; exon_status "KNOWN"; level "2"; protein_id "ENSP00000358997.3"; source "HAVANA"; tag "CCDS";
chrX	HAVANA	exon	154018006	154018120	.	-	.	gene_id "ENSG00000184216.13"; transcript_id "ENST00000369980.7"; gene_type "protein_coding"; gene_status "KNOWN"; gene_name "IRAK1"; transcript_type "protein_coding"; transcript_status "KNOWN"; transcript_name "IRAK1-203"; exon_number "7"; exon_id "ENSE00003473617.1"; talon_gene "58026"; talon_transcript "205339"; talon_exon "945849"; ccdsid "CCDS14740.1"; exon_status "KNOWN"; level "2"; protein_id "ENSP00000358997.3"; source "HAVANA"; tag "CCDS";
chrX	HAVANA	exon	154016949	154017067	.	-	.	gene_id "ENSG00000184216.13"; transcript_id "ENST00000369980.7"; gene_type "protein_coding"; gene_status "KNOWN"; gene_name "IRAK1"; transcript_type "protein_coding"; transcript_status "KNOWN"; transcript_name "IRAK1-203"; exon_number "8"; exon_id "ENSE00003464582.1"; talon_gene "58026"; talon_transcript "205339"; talon_exon "945851"; ccdsid "CCDS14740.1"; exon_status "KNOWN"; level "2"; protein_id "ENSP00000358997.3"; source "HAVANA"; tag "CCDS";
chrX	HAVANA	exon	154016437	154016644	.	-	.	gene_id "ENSG00000184216.13"; transcript_id "ENST00000369980.7"; gene_type "protein_coding"; gene_status "KNOWN"; gene_name "IRAK1"; transcript_type "protein_coding"; transcript_status "KNOWN"; transcript_name "IRAK1-203"; exon_number "9"; exon_id "ENSE00003488926.1"; talon_gene "58026"; talon_transcript "205339"; talon_exon "945853"; ccdsid "CCDS14740.1"; exon_status "KNOWN"; level "2"; protein_id "ENSP00000358997.3"; source "HAVANA"; tag "CCDS";
chrX	HAVANA	exon	154016032	154016097	.	-	.	gene_id "ENSG00000184216.13"; transcript_id "ENST00000369980.7"; gene_type "protein_coding"; gene_status "KNOWN"; gene_name "IRAK1"; transcript_type "protein_coding"; transcript_status "KNOWN"; transcript_name "IRAK1-203"; exon_number "10"; exon_id "ENSE00003510632.1"; talon_gene "58026"; talon_transcript "205339"; talon_exon "945855"; ccdsid "CCDS14740.1"; exon_status "KNOWN"; level "2"; protein_id "ENSP00000358997.3"; source "HAVANA"; tag "CCDS";
chrX	HAVANA	exon	154014042	154014278	.	-	.	gene_id "ENSG00000184216.13"; transcript_id "ENST00000369980.7"; gene_type "protein_coding"; gene_status "KNOWN"; gene_name "IRAK1"; transcript_type "protein_coding"; transcript_status "KNOWN"; transcript_name "IRAK1-203"; exon_number "11"; exon_id "ENSE00003614815.1"; talon_gene "58026"; talon_transcript "205339"; talon_exon "945857"; ccdsid "CCDS14740.1"; exon_status "KNOWN"; level "2"; protein_id "ENSP00000358997.3"; source "HAVANA"; tag "CCDS";
chrX	HAVANA	exon	154013043	154013433	.	-	.	gene_id "ENSG00000184216.13"; transcript_id "ENST00000369980.7"; gene_type "protein_coding"; gene_status "KNOWN"; gene_name "IRAK1"; transcript_type "protein_coding"; transcript_status "KNOWN"; transcript_name "IRAK1-203"; exon_number "12"; exon_id "ENSE00003789611.1"; talon_gene "58026"; talon_transcript "205339"; talon_exon "945859"; ccdsid "CCDS14740.1"; exon_status "KNOWN"; level "2"; protein_id "ENSP00000358997.3"; source "HAVANA"; tag "CCDS";
chrX	HAVANA	exon	154012529	154012678	.	-	.	gene_id "ENSG00000184216.13"; transcript_id "ENST00000369980.7"; gene_type "protein_coding"; gene_status "KNOWN"; gene_name "IRAK1"; transcript_type "protein_coding"; transcript_status "KNOWN"; transcript_name "IRAK1-203"; exon_number "13"; exon_id "ENSE00003473357.1"; talon_gene "58026"; talon_transcript "205339"; talon_exon "945861"; ccdsid "CCDS14740.1"; exon_status "KNOWN"; level "2"; protein_id "ENSP00000358997.3"; source "HAVANA"; tag "CCDS";
chrX	HAVANA	exon	154010500	154011917	.	-	.	gene_id "ENSG00000184216.13"; transcript_id "ENST00000369980.7"; gene_type "protein_coding"; gene_status "KNOWN"; gene_name "IRAK1"; transcript_type "protein_coding"; transcript_status "KNOWN"; transcript_name "IRAK1-203"; exon_number "14"; exon_id "ENSE00001927643.1"; talon_gene "58026"; talon_transcript "205339"; talon_exon "945863"; ccdsid "CCDS14740.1"; exon_status "KNOWN"; level "2"; protein_id "ENSP00000358997.3"; source "HAVANA"; tag "CCDS";
chrX	TALON	transcript	154010506	154013336	.	-	.	gene_id "ENSG00000184216.13"; transcript_id "ENCODEHT000498526"; gene_name "IRAK1"; gene_status "KNOWN"; gene_type "protein_coding"; transcript_status "NOVEL"; transcript_name "ENCODEHT000498526"; talon_gene "58026"; talon_transcript "498526"; ISM-suffix_to_IDs "205339,205340,205344,205346,205347,205348,498523"; ISM-suffix_transcript "TRUE"; ISM_to_IDs "205339,205340,205344,205346,205347,205348,498523"; ISM_transcript "TRUE";
chrX	TALON	exon	154013043	154013336	.	-	.	gene_id "ENSG00000184216.13"; transcript_id "ENCODEHT000498526"; gene_type "protein_coding"; gene_status "KNOWN"; gene_name "IRAK1"; transcript_status "NOVEL"; transcript_name "ENCODEHT000498526"; exon_number "1"; exon_id "1273716"; talon_gene "58026"; talon_transcript "498526"; talon_exon "1273716"; exon_status "NOVEL";
chrX	HAVANA	exon	154012529	154012678	.	-	.	gene_id "ENSG00000184216.13"; transcript_id "ENCODEHT000498526"; gene_type "protein_coding"; gene_status "KNOWN"; gene_name "IRAK1"; transcript_status "NOVEL"; transcript_name "ENCODEHT000498526"; exon_number "2"; exon_id "ENSE00003473357.1"; talon_gene "58026"; talon_transcript "498526"; talon_exon "945861"; ccdsid "CCDS14740.1"; exon_status "KNOWN"; level "2"; protein_id "ENSP00000358997.3"; source "HAVANA"; tag "CCDS";
chrX	HAVANA	exon	154010506	154011917	.	-	.	gene_id "ENSG00000184216.13"; transcript_id "ENCODEHT000498526"; gene_type "protein_coding"; gene_status "KNOWN"; gene_name "IRAK1"; transcript_status "NOVEL"; transcript_name "ENCODEHT000498526"; exon_number "3"; exon_id "ENSE00001957556.1"; talon_gene "58026"; talon_transcript "498526"; talon_exon "945866"; ccdsid "CCDS35443.1"; exon_status "KNOWN"; level "1"; protein_id "ENSP00000358991.2"; source "HAVANA"; tag "CCDS";
chrX	TALON	transcript	154010506	154014246	.	-	.	gene_id "ENSG00000184216.13"; transcript_id "ENCODEHT000498544"; gene_name "IRAK1"; gene_status "KNOWN"; gene_type "protein_coding"; transcript_status "NOVEL"; transcript_name "ENCODEHT000498544"; talon_gene "58026"; talon_transcript "498544"; ISM-suffix_to_IDs "205339,205344,498523,498529,498532,498533,498534,498536,498539,498540,498542"; ISM-suffix_transcript "TRUE"; ISM_to_IDs "205339,205344,498523,498529,498532,498533,498534,498536,498539,498540,498542"; ISM_transcript "TRUE";
chrX	HAVANA	exon	154014042	154014246	.	-	.	gene_id "ENSG00000184216.13"; transcript_id "ENCODEHT000498544"; gene_type "protein_coding"; gene_status "KNOWN"; gene_name "IRAK1"; transcript_status "NOVEL"; transcript_name "ENCODEHT000498544"; exon_number "1"; exon_id "ENSE00001802051.1"; talon_gene "58026"; talon_transcript "498544"; talon_exon "945880"; exon_status "KNOWN"; level "1"; protein_id "ENSP00000410953.1"; source "HAVANA"; tag "exp_conf";
chrX	HAVANA	exon	154013043	154013433	.	-	.	gene_id "ENSG00000184216.13"; transcript_id "ENCODEHT000498544"; gene_type "protein_coding"; gene_status "KNOWN"; gene_name "IRAK1"; transcript_status "NOVEL"; transcript_name "ENCODEHT000498544"; exon_number "2"; exon_id "ENSE00003789611.1"; talon_gene "58026"; talon_transcript "498544"; talon_exon "945859"; ccdsid "CCDS14740.1"; exon_status "KNOWN"; level "2"; protein_id "ENSP00000358997.3"; source "HAVANA"; tag "CCDS";
chrX	HAVANA	exon	154012529	154012678	.	-	.	gene_id "ENSG00000184216.13"; transcript_id "ENCODEHT000498544"; gene_type "protein_coding"; gene_status "KNOWN"; gene_name "IRAK1"; transcript_status "NOVEL"; transcript_name "ENCODEHT000498544"; exon_number "3"; exon_id "ENSE00003473357.1"; talon_gene "58026"; talon_transcript "498544"; talon_exon "945861"; ccdsid "CCDS14740.1"; exon_status "KNOWN"; level "2"; protein_id "ENSP00000358997.3"; source "HAVANA"; tag "CCDS";
chrX	HAVANA	exon	154010506	154011917	.	-	.	gene_id "ENSG00000184216.13"; transcript_id "ENCODEHT000498544"; gene_type "protein_coding"; gene_status "KNOWN"; gene_name "IRAK1"; transcript_status "NOVEL"; transcript_name "ENCODEHT000498544"; exon_number "4"; exon_id "ENSE00001957556.1"; talon_gene "58026"; talon_transcript "498544"; talon_exon "945866"; ccdsid "CCDS35443.1"; exon_status "KNOWN"; level "1"; protein_id "ENSP00000358991.2"; source "HAVANA"; tag "CCDS";
chrX	HAVANA	transcript	154011859	154019812	.	-	.	gene_id "ENSG00000184216.13"; transcript_id "ENST00000393687.6"; gene_name "IRAK1"; gene_status "KNOWN"; gene_type "protein_coding"; transcript_type "protein_coding"; transcript_status "KNOWN"; transcript_name "IRAK1-204"; talon_gene "58026"; talon_transcript "205347"; ccdsid "CCDS35444.1"; havana_transcript "OTTHUMT00000061131.2"; level "2"; protein_id "ENSP00000377291.2"; source "HAVANA"; tag "CCDS"; transcript_support_level "1";
chrX	HAVANA	exon	154019677	154019812	.	-	.	gene_id "ENSG00000184216.13"; transcript_id "ENST00000393687.6"; gene_type "protein_coding"; gene_status "KNOWN"; gene_name "IRAK1"; transcript_type "protein_coding"; transcript_status "KNOWN"; transcript_name "IRAK1-204"; exon_number "1"; exon_id "ENSE00001860469.1"; talon_gene "58026"; talon_transcript "205347"; talon_exon "945887"; ccdsid "CCDS35444.1"; exon_status "KNOWN"; level "2"; protein_id "ENSP00000377291.2"; source "HAVANA"; tag "CCDS";
chrX	HAVANA	exon	154019431	154019598	.	-	.	gene_id "ENSG00000184216.13"; transcript_id "ENST00000393687.6"; gene_type "protein_coding"; gene_status "KNOWN"; gene_name "IRAK1"; transcript_type "protein_coding"; transcript_status "KNOWN"; transcript_name "IRAK1-204"; exon_number "2"; exon_id "ENSE00001294478.1"; talon_gene "58026"; talon_transcript "205347"; talon_exon "945839"; ccdsid "CCDS14740.1"; exon_status "KNOWN"; level "2"; protein_id "ENSP00000358997.3"; source "HAVANA"; tag "CCDS";
chrX	HAVANA	exon	154019197	154019328	.	-	.	gene_id "ENSG00000184216.13"; transcript_id "ENST00000393687.6"; gene_type "protein_coding"; gene_status "KNOWN"; gene_name "IRAK1"; transcript_type "protein_coding"; transcript_status "KNOWN"; transcript_name "IRAK1-204"; exon_number "3"; exon_id "ENSE00001316581.1"; talon_gene "58026"; talon_transcript "205347"; talon_exon "945841"; ccdsid "CCDS14740.1"; exon_status "KNOWN"; level "2"; protein_id "ENSP00000358997.3"; source "HAVANA"; tag "CCDS";
chrX	HAVANA	exon	154018975	154019078	.	-	.	gene_id "ENSG00000184216.13"; transcript_id "ENST00000393687.6"; gene_type "protein_coding"; gene_status "KNOWN"; gene_name "IRAK1"; transcript_type "protein_coding"; transcript_status "KNOWN"; transcript_name "IRAK1-204"; exon_number "4"; exon_id "ENSE00001309390.1"; talon_gene "58026"; talon_transcript "205347"; talon_exon "945843"; ccdsid "CCDS14740.1"; exon_status "KNOWN"; level "2"; protein_id "ENSP00000358997.3"; source "HAVANA"; tag "CCDS";
chrX	HAVANA	exon	154018599	154018787	.	-	.	gene_id "ENSG00000184216.13"; transcript_id "ENST00000393687.6"; gene_type "protein_coding"; gene_status "KNOWN"; gene_name "IRAK1"; transcript_type "protein_coding"; transcript_status "KNOWN"; transcript_name "IRAK1-204"; exon_number "5"; exon_id "ENSE00001329751.1"; talon_gene "58026"; talon_transcript "205347"; talon_exon "945845"; ccdsid "CCDS14740.1"; exon_status "KNOWN"; level "2"; protein_id "ENSP00000358997.3"; source "HAVANA"; tag "CCDS";
chrX	HAVANA	exon	154018291	154018355	.	-	.	gene_id "ENSG00000184216.13"; transcript_id "ENST00000393687.6"; gene_type "protein_coding"; gene_status "KNOWN"; gene_name "IRAK1"; transcript_type "protein_coding"; transcript_status "KNOWN"; transcript_name "IRAK1-204"; exon_number "6"; exon_id "ENSE00003630544.1"; talon_gene "58026"; talon_transcript "205347"; talon_exon "945847"; ccdsid "CCDS14740.1"; exon_status "KNOWN"; level "2"; protein_id "ENSP00000358997.3"; source "HAVANA"; tag "CCDS";
chrX	HAVANA	exon	154018006	154018120	.	-	.	gene_id "ENSG00000184216.13"; transcript_id "ENST00000393687.6"; gene_type "protein_coding"; gene_status "KNOWN"; gene_name "IRAK1"; transcript_type "protein_coding"; transcript_status "KNOWN"; transcript_name "IRAK1-204"; exon_number "7"; exon_id "ENSE00003473617.1"; talon_gene "58026"; talon_transcript "205347"; talon_exon "945849"; ccdsid "CCDS14740.1"; exon_status "KNOWN"; level "2"; protein_id "ENSP00000358997.3"; source "HAVANA"; tag "CCDS";
chrX	HAVANA	exon	154016949	154017067	.	-	.	gene_id "ENSG00000184216.13"; transcript_id "ENST00000393687.6"; gene_type "protein_coding"; gene_status "KNOWN"; gene_name "IRAK1"; transcript_type "protein_coding"; transcript_status "KNOWN"; transcript_name "IRAK1-204"; exon_number "8"; exon_id "ENSE00003464582.1"; talon_gene "58026"; talon_transcript "205347"; talon_exon "945851"; ccdsid "CCDS14740.1"; exon_status "KNOWN"; level "2"; protein_id "ENSP00000358997.3"; source "HAVANA"; tag "CCDS";
chrX	HAVANA	exon	154016437	154016644	.	-	.	gene_id "ENSG00000184216.13"; transcript_id "ENST00000393687.6"; gene_type "protein_coding"; gene_status "KNOWN"; gene_name "IRAK1"; transcript_type "protein_coding"; transcript_status "KNOWN"; transcript_name "IRAK1-204"; exon_number "9"; exon_id "ENSE00003488926.1"; talon_gene "58026"; talon_transcript "205347"; talon_exon "945853"; ccdsid "CCDS14740.1"; exon_status "KNOWN"; level "2"; protein_id "ENSP00000358997.3"; source "HAVANA"; tag "CCDS";
chrX	HAVANA	exon	154016032	154016097	.	-	.	gene_id "ENSG00000184216.13"; transcript_id "ENST00000393687.6"; gene_type "protein_coding"; gene_status "KNOWN"; gene_name "IRAK1"; transcript_type "protein_coding"; transcript_status "KNOWN"; transcript_name "IRAK1-204"; exon_number "10"; exon_id "ENSE00003510632.1"; talon_gene "58026"; talon_transcript "205347"; talon_exon "945855"; ccdsid "CCDS14740.1"; exon_status "KNOWN"; level "2"; protein_id "ENSP00000358997.3"; source "HAVANA"; tag "CCDS";
chrX	HAVANA	exon	154014042	154014278	.	-	.	gene_id "ENSG00000184216.13"; transcript_id "ENST00000393687.6"; gene_type "protein_coding"; gene_status "KNOWN"; gene_name "IRAK1"; transcript_type "protein_coding"; transcript_status "KNOWN"; transcript_name "IRAK1-204"; exon_number "11"; exon_id "ENSE00003614815.1"; talon_gene "58026"; talon_transcript "205347"; talon_exon "945857"; ccdsid "CCDS14740.1"; exon_status "KNOWN"; level "2"; protein_id "ENSP00000358997.3"; source "HAVANA"; tag "CCDS";
chrX	HAVANA	exon	154013043	154013343	.	-	.	gene_id "ENSG00000184216.13"; transcript_id "ENST00000393687.6"; gene_type "protein_coding"; gene_status "KNOWN"; gene_name "IRAK1"; transcript_type "protein_coding"; transcript_status "KNOWN"; transcript_name "IRAK1-204"; exon_number "12"; exon_id "ENSE00001451369.1"; talon_gene "58026"; talon_transcript "205347"; talon_exon "945885"; ccdsid "CCDS35444.1"; exon_status "KNOWN"; level "1"; protein_id "ENSP00000406249.1"; source "HAVANA"; tag "exp_conf";
chrX	HAVANA	exon	154012529	154012678	.	-	.	gene_id "ENSG00000184216.13"; transcript_id "ENST00000393687.6"; gene_type "protein_coding"; gene_status "KNOWN"; gene_name "IRAK1"; transcript_type "protein_coding"; transcript_status "KNOWN"; transcript_name "IRAK1-204"; exon_number "13"; exon_id "ENSE00003473357.1"; talon_gene "58026"; talon_transcript "205347"; talon_exon "945861"; ccdsid "CCDS14740.1"; exon_status "KNOWN"; level "2"; protein_id "ENSP00000358997.3"; source "HAVANA"; tag "CCDS";
chrX	HAVANA	exon	154011859	154011917	.	-	.	gene_id "ENSG00000184216.13"; transcript_id "ENST00000393687.6"; gene_type "protein_coding"; gene_status "KNOWN"; gene_name "IRAK1"; transcript_type "protein_coding"; transcript_status "KNOWN"; transcript_name "IRAK1-204"; exon_number "14"; exon_id "ENSE00001877292.1"; talon_gene "58026"; talon_transcript "205347"; talon_exon "945889"; ccdsid "CCDS35444.1"; exon_status "KNOWN"; level "2"; protein_id "ENSP00000377291.2"; source "HAVANA"; tag "CCDS";
chrX	HAVANA	gene	154021573	154097764	.	-	.	gene_id "ENSG00000169057.21"; gene_name "MECP2"; gene_status "KNOWN"; gene_type "protein_coding"; talon_gene "58028"; havana_gene "OTTHUMG00000024229.15"; level "2";
chrX	HAVANA	transcript	154021573	154097755	.	-	.	gene_id "ENSG00000169057.21"; transcript_id "ENST00000303391.10"; gene_name "MECP2"; gene_status "KNOWN"; gene_type "protein_coding"; transcript_type "protein_coding"; transcript_status "KNOWN"; transcript_name "MECP2-201"; talon_gene "58028"; talon_transcript "205353"; ccdsid "CCDS14741.1"; havana_transcript "OTTHUMT00000061144.1"; level "2"; protein_id "ENSP00000301948.6"; source "HAVANA"; tag "CCDS"; transcript_support_level "1";
chrX	HAVANA	exon	154097604	154097755	.	-	.	gene_id "ENSG00000169057.21"; transcript_id "ENST00000303391.10"; gene_type "protein_coding"; gene_status "KNOWN"; gene_name "MECP2"; transcript_type "protein_coding"; transcript_status "KNOWN"; transcript_name "MECP2-201"; exon_number "1"; exon_id "ENSE00001869751.1"; talon_gene "58028"; talon_transcript "205353"; talon_exon "945898"; ccdsid "CCDS14741.1"; exon_status "KNOWN"; level "2"; protein_id "ENSP00000301948.6"; source "HAVANA"; tag "CCDS";
chrX	HAVANA	exon	154092184	154092307	.	-	.	gene_id "ENSG00000169057.21"; transcript_id "ENST00000303391.10"; gene_type "protein_coding"; gene_status "KNOWN"; gene_name "MECP2"; transcript_type "protein_coding"; transcript_status "KNOWN"; transcript_name "MECP2-201"; exon_number "2"; exon_id "ENSE00003539912.1"; talon_gene "58028"; talon_transcript "205353"; talon_exon "945900"; ccdsid "CCDS14741.1"; exon_status "KNOWN"; level "2"; protein_id "ENSP00000301948.6"; source "HAVANA"; tag "CCDS";
chrX	ENSEMBL	exon	154032207	154032557	.	-	.	gene_id "ENSG00000169057.21"; transcript_id "ENST00000303391.10"; gene_type "protein_coding"; gene_status "KNOWN"; gene_name "MECP2"; transcript_type "protein_coding"; transcript_status "KNOWN"; transcript_name "MECP2-201"; exon_number "3"; exon_id "ENSE00003617916.1"; talon_gene "58028"; talon_transcript "205353"; talon_exon "945902"; ccdsid "CCDS14741.1"; exon_status "KNOWN"; level "3"; protein_id "ENSP00000492871.1"; source "ENSEMBL"; tag "basic";
chrX	HAVANA	exon	154021573	154031450	.	-	.	gene_id "ENSG00000169057.21"; transcript_id "ENST00000303391.10"; gene_type "protein_coding"; gene_status "KNOWN"; gene_name "MECP2"; transcript_type "protein_coding"; transcript_status "KNOWN"; transcript_name "MECP2-201"; exon_number "4"; exon_id "ENSE00001252086.5"; talon_gene "58028"; talon_transcript "205353"; talon_exon "945904"; ccdsid "CCDS14741.1"; exon_status "KNOWN"; level "2"; protein_id "ENSP00000301948.6"; source "HAVANA"; tag "CCDS";
chrX	HAVANA	transcript	154030234	154097764	.	-	.	gene_id "ENSG00000169057.21"; transcript_id "ENST00000453960.6"; gene_name "MECP2"; gene_status "KNOWN"; gene_type "protein_coding"; transcript_type "protein_coding"; transcript_status "KNOWN"; transcript_name "MECP2-205"; talon_gene "58028"; talon_transcript "205354"; ccdsid "CCDS48193.1"; havana_transcript "OTTHUMT00000061145.4"; level "2"; protein_id "ENSP00000395535.2"; source "HAVANA"; tag "CCDS"; transcript_support_level "1";
chrX	HAVANA	exon	154097604	154097764	.	-	.	gene_id "ENSG00000169057.21"; transcript_id "ENST00000453960.6"; gene_type "protein_coding"; gene_status "KNOWN"; gene_name "MECP2"; transcript_type "protein_coding"; transcript_status "KNOWN"; transcript_name "MECP2-205"; exon_number "1"; exon_id "ENSE00003772911.1"; talon_gene "58028"; talon_transcript "205354"; talon_exon "945905"; ccdsid "CCDS48193.1"; exon_status "KNOWN"; level "2"; protein_id "ENSP00000395535.2"; source "HAVANA"; tag "CCDS";
chrX	ENSEMBL	exon	154032207	154032557	.	-	.	gene_id "ENSG00000169057.21"; transcript_id "ENST00000453960.6"; gene_type "protein_coding"; gene_status "KNOWN"; gene_name "MECP2"; transcript_type "protein_coding"; transcript_status "KNOWN"; transcript_name "MECP2-205"; exon_number "2"; exon_id "ENSE00003617916.1"; talon_gene "58028"; talon_transcript "205354"; talon_exon "945902"; ccdsid "CCDS14741.1"; exon_status "KNOWN"; level "3"; protein_id "ENSP00000492871.1"; source "ENSEMBL"; tag "basic";
chrX	HAVANA	exon	154030234	154031450	.	-	.	gene_id "ENSG00000169057.21"; transcript_id "ENST00000453960.6"; gene_type "protein_coding"; gene_status "KNOWN"; gene_name "MECP2"; transcript_type "protein_coding"; transcript_status "KNOWN"; transcript_name "MECP2-205"; exon_number "3"; exon_id "ENSE00001958888.1"; talon_gene "58028"; talon_transcript "205354"; talon_exon "945907"; ccdsid "CCDS48193.1"; exon_status "KNOWN"; level "2"; protein_id "ENSP00000395535.2"; source "HAVANA"; tag "CCDS";
chrX	HAVANA	gene	154348524	154350355	.	-	.	gene_id "ENSG00000196924.15"; gene_name "FLNA"; gene_status "KNOWN"; gene_type "protein_coding"; talon_gene "58039"; havana_gene "OTTHUMG00000022712.30"; level "1";
chrX	TALON	transcript	154348524	154349565	.	-	.	gene_id "ENSG00000196924.15"; transcript_id "ENCODEHT000498687"; gene_name "FLNA"; gene_status "KNOWN"; gene_type "protein_coding"; transcript_status "NOVEL"; transcript_name "ENCODEHT000498687"; talon_gene "58039"; talon_transcript "498687"; ISM-suffix_to_IDs "205405,205406,205407,205408,205410,205411,205412,205413,205414"; ISM-suffix_transcript "TRUE"; ISM_to_IDs "205405,205406,205407,205408,205410,205411,205412,205413,205414"; ISM_transcript "TRUE";
chrX	ENSEMBL	exon	154349362	154349565	.	-	.	gene_id "ENSG00000196924.15"; transcript_id "ENCODEHT000498687"; gene_type "protein_coding"; gene_status "KNOWN"; gene_name "FLNA"; transcript_status "NOVEL"; transcript_name "ENCODEHT000498687"; exon_number "1"; exon_id "ENSE00003663935.1"; talon_gene "58039"; talon_transcript "498687"; talon_exon "946220"; ccdsid "CCDS44021.1"; exon_status "KNOWN"; level "3"; protein_id "ENSP00000416926.1"; source "ENSEMBL"; tag "CCDS";
chrX	HAVANA	exon	154348524	154349036	.	-	.	gene_id "ENSG00000196924.15"; transcript_id "ENCODEHT000498687"; gene_type "protein_coding"; gene_status "KNOWN"; gene_name "FLNA"; transcript_status "NOVEL"; transcript_name "ENCODEHT000498687"; exon_number "2"; exon_id "ENSE00001683089.1"; talon_gene "58039"; talon_transcript "498687"; talon_exon "946222"; exon_status "KNOWN"; level "2"; protein_id "ENSP00000408921.1"; source "HAVANA"; tag "not_organism_supported";
chrX	HAVANA	transcript	154348526	154374638	.	-	.	gene_id "ENSG00000196924.15"; transcript_id "ENST00000369850.8"; gene_name "FLNA"; gene_status "KNOWN"; gene_type "protein_coding"; transcript_type "protein_coding"; transcript_status "KNOWN"; transcript_name "FLNA-202"; talon_gene "58039"; talon_transcript "205406"; ccdsid "CCDS48194.1"; havana_transcript "OTTHUMT00000058942.5"; level "2"; protein_id "ENSP00000358866.3"; source "HAVANA"; tag "CCDS"; transcript_support_level "1";
chrX	ENSEMBL	exon	154374506	154374638	.	-	.	gene_id "ENSG00000196924.15"; transcript_id "ENST00000369850.8"; gene_type "protein_coding"; gene_status "KNOWN"; gene_name "FLNA"; transcript_type "protein_coding"; transcript_status "KNOWN"; transcript_name "FLNA-202"; exon_number "1"; exon_id "ENSE00001451046.2"; talon_gene "58039"; talon_transcript "205406"; talon_exon "946223"; ccdsid "CCDS44021.1"; exon_status "KNOWN"; level "3"; protein_id "ENSP00000416926.1"; source "ENSEMBL"; tag "CCDS";
chrX	ENSEMBL	exon	154370873	154371361	.	-	.	gene_id "ENSG00000196924.15"; transcript_id "ENST00000369850.8"; gene_type "protein_coding"; gene_status "KNOWN"; gene_name "FLNA"; transcript_type "protein_coding"; transcript_status "KNOWN"; transcript_name "FLNA-202"; exon_number "2"; exon_id "ENSE00001451045.1"; talon_gene "58039"; talon_transcript "205406"; talon_exon "946225"; ccdsid "CCDS44021.1"; exon_status "KNOWN"; level "3"; protein_id "ENSP00000416926.1"; source "ENSEMBL"; tag "CCDS";
chrX	ENSEMBL	exon	154367842	154368090	.	-	.	gene_id "ENSG00000196924.15"; transcript_id "ENST00000369850.8"; gene_type "protein_coding"; gene_status "KNOWN"; gene_name "FLNA"; transcript_type "protein_coding"; transcript_status "KNOWN"; transcript_name "FLNA-202"; exon_number "3"; exon_id "ENSE00001761667.1"; talon_gene "58039"; talon_transcript "205406"; talon_exon "946132"; ccdsid "CCDS44021.1"; exon_status "KNOWN"; level "3"; protein_id "ENSP00000416926.1"; source "ENSEMBL"; tag "CCDS";
chrX	ENSEMBL	exon	154367641	154367738	.	-	.	gene_id "ENSG00000196924.15"; transcript_id "ENST00000369850.8"; gene_type "protein_coding"; gene_status "KNOWN"; gene_name "FLNA"; transcript_type "protein_coding"; transcript_status "KNOWN"; transcript_name "FLNA-202"; exon_number "4"; exon_id "ENSE00001600780.1"; talon_gene "58039"; talon_transcript "205406"; talon_exon "946134"; ccdsid "CCDS44021.1"; exon_status "KNOWN"; level "3"; protein_id "ENSP00000416926.1"; source "ENSEMBL"; tag "CCDS";
chrX	ENSEMBL	exon	154367397	154367544	.	-	.	gene_id "ENSG00000196924.15"; transcript_id "ENST00000369850.8"; gene_type "protein_coding"; gene_status "KNOWN"; gene_name "FLNA"; transcript_type "protein_coding"; transcript_status "KNOWN"; transcript_name "FLNA-202"; exon_number "5"; exon_id "ENSE00001593508.1"; talon_gene "58039"; talon_transcript "205406"; talon_exon "946136"; ccdsid "CCDS44021.1"; exon_status "KNOWN"; level "3"; protein_id "ENSP00000416926.1"; source "ENSEMBL"; tag "CCDS";
chrX	ENSEMBL	exon	154366732	154366850	.	-	.	gene_id "ENSG00000196924.15"; transcript_id "ENST00000369850.8"; gene_type "protein_coding"; gene_status "KNOWN"; gene_name "FLNA"; transcript_type "protein_coding"; transcript_status "KNOWN"; transcript_name "FLNA-202"; exon_number "6"; exon_id "ENSE00001766993.1"; talon_gene "58039"; talon_transcript "205406"; talon_exon "946138"; ccdsid "CCDS44021.1"; exon_status "KNOWN"; level "3"; protein_id "ENSP00000416926.1"; source "ENSEMBL"; tag "CCDS";
chrX	ENSEMBL	exon	154366562	154366639	.	-	.	gene_id "ENSG00000196924.15"; transcript_id "ENST00000369850.8"; gene_type "protein_coding"; gene_status "KNOWN"; gene_name "FLNA"; transcript_type "protein_coding"; transcript_status "KNOWN"; transcript_name "FLNA-202"; exon_number "7"; exon_id "ENSE00001785883.1"; talon_gene "58039"; talon_transcript "205406"; talon_exon "946140"; ccdsid "CCDS44021.1"; exon_status "KNOWN"; level "3"; protein_id "ENSP00000416926.1"; source "ENSEMBL"; tag "CCDS";
chrX	ENSEMBL	exon	154366308	154366470	.	-	.	gene_id "ENSG00000196924.15"; transcript_id "ENST00000369850.8"; gene_type "protein_coding"; gene_status "KNOWN"; gene_name "FLNA"; transcript_type "protein_coding"; transcript_status "KNOWN"; transcript_name "FLNA-202"; exon_number "8"; exon_id "ENSE00001609326.1"; talon_gene "58039"; talon_transcript "205406"; talon_exon "946142"; ccdsid "CCDS44021.1"; exon_status "KNOWN"; level "3"; protein_id "ENSP00000416926.1"; source "ENSEMBL"; tag "CCDS";
chrX	ENSEMBL	exon	154366024	154366224	.	-	.	gene_id "ENSG00000196924.15"; transcript_id "ENST00000369850.8"; gene_type "protein_coding"; gene_status "KNOWN"; gene_name "FLNA"; transcript_type "protein_coding"; transcript_status "KNOWN"; transcript_name "FLNA-202"; exon_number "9"; exon_id "ENSE00001666330.1"; talon_gene "58039"; talon_transcript "205406"; talon_exon "946144"; ccdsid "CCDS44021.1"; exon_status "KNOWN"; level "3"; protein_id "ENSP00000416926.1"; source "ENSEMBL"; tag "CCDS";
chrX	ENSEMBL	exon	154365349	154365486	.	-	.	gene_id "ENSG00000196924.15"; transcript_id "ENST00000369850.8"; gene_type "protein_coding"; gene_status "KNOWN"; gene_name "FLNA"; transcript_type "protein_coding"; transcript_status "KNOWN"; transcript_name "FLNA-202"; exon_number "10"; exon_id "ENSE00001801647.1"; talon_gene "58039"; talon_transcript "205406"; talon_exon "946146"; ccdsid "CCDS44021.1"; exon_status "KNOWN"; level "3"; protein_id "ENSP00000416926.1"; source "ENSEMBL"; tag "CCDS";
chrX	ENSEMBL	exon	154365136	154365259	.	-	.	gene_id "ENSG00000196924.15"; transcript_id "ENST00000369850.8"; gene_type "protein_coding"; gene_status "KNOWN"; gene_name "FLNA"; transcript_type "protein_coding"; transcript_status "KNOWN"; transcript_name "FLNA-202"; exon_number "11"; exon_id "ENSE00001611867.1"; talon_gene "58039"; talon_transcript "205406"; talon_exon "946227"; ccdsid "CCDS44021.1"; exon_status "KNOWN"; level "3"; protein_id "ENSP00000416926.1"; source "ENSEMBL"; tag "CCDS";
chrX	ENSEMBL	exon	154364821	154364957	.	-	.	gene_id "ENSG00000196924.15"; transcript_id "ENST00000369850.8"; gene_type "protein_coding"; gene_status "KNOWN"; gene_name "FLNA"; transcript_type "protein_coding"; transcript_status "KNOWN"; transcript_name "FLNA-202"; exon_number "12"; exon_id "ENSE00003531396.1"; talon_gene "58039"; talon_transcript "205406"; talon_exon "946150"; ccdsid "CCDS44021.1"; exon_status "KNOWN"; level "3"; protein_id "ENSP00000416926.1"; source "ENSEMBL"; tag "CCDS";
chrX	ENSEMBL	exon	154364526	154364719	.	-	.	gene_id "ENSG00000196924.15"; transcript_id "ENST00000369850.8"; gene_type "protein_coding"; gene_status "KNOWN"; gene_name "FLNA"; transcript_type "protein_coding"; transcript_status "KNOWN"; transcript_name "FLNA-202"; exon_number "13"; exon_id "ENSE00003529019.1"; talon_gene "58039"; talon_transcript "205406"; talon_exon "946152"; ccdsid "CCDS44021.1"; exon_status "KNOWN"; level "3"; protein_id "ENSP00000416926.1"; source "ENSEMBL"; tag "CCDS";
chrX	ENSEMBL	exon	154364259	154364372	.	-	.	gene_id "ENSG00000196924.15"; transcript_id "ENST00000369850.8"; gene_type "protein_coding"; gene_status "KNOWN"; gene_name "FLNA"; transcript_type "protein_coding"; transcript_status "KNOWN"; transcript_name "FLNA-202"; exon_number "14"; exon_id "ENSE00003487826.1"; talon_gene "58039"; talon_transcript "205406"; talon_exon "946154"; ccdsid "CCDS44021.1"; exon_status "KNOWN"; level "3"; protein_id "ENSP00000416926.1"; source "ENSEMBL"; tag "CCDS";
chrX	ENSEMBL	exon	154364022	154364165	.	-	.	gene_id "ENSG00000196924.15"; transcript_id "ENST00000369850.8"; gene_type "protein_coding"; gene_status "KNOWN"; gene_name "FLNA"; transcript_type "protein_coding"; transcript_status "KNOWN"; transcript_name "FLNA-202"; exon_number "15"; exon_id "ENSE00003661051.1"; talon_gene "58039"; talon_transcript "205406"; talon_exon "946156"; ccdsid "CCDS44021.1"; exon_status "KNOWN"; level "3"; protein_id "ENSP00000416926.1"; source "ENSEMBL"; tag "CCDS";
chrX	ENSEMBL	exon	154362661	154362784	.	-	.	gene_id "ENSG00000196924.15"; transcript_id "ENST00000369850.8"; gene_type "protein_coding"; gene_status "KNOWN"; gene_name "FLNA"; transcript_type "protein_coding"; transcript_status "KNOWN"; transcript_name "FLNA-202"; exon_number "16"; exon_id "ENSE00003671291.1"; talon_gene "58039"; talon_transcript "205406"; talon_exon "946158"; ccdsid "CCDS44021.1"; exon_status "KNOWN"; level "3"; protein_id "ENSP00000416926.1"; source "ENSEMBL"; tag "CCDS";
chrX	ENSEMBL	exon	154362418	154362578	.	-	.	gene_id "ENSG00000196924.15"; transcript_id "ENST00000369850.8"; gene_type "protein_coding"; gene_status "KNOWN"; gene_name "FLNA"; transcript_type "protein_coding"; transcript_status "KNOWN"; transcript_name "FLNA-202"; exon_number "17"; exon_id "ENSE00003522996.1"; talon_gene "58039"; talon_transcript "205406"; talon_exon "946160"; ccdsid "CCDS44021.1"; exon_status "KNOWN"; level "3"; protein_id "ENSP00000416926.1"; source "ENSEMBL"; tag "CCDS";
chrX	ENSEMBL	exon	154362242	154362332	.	-	.	gene_id "ENSG00000196924.15"; transcript_id "ENST00000369850.8"; gene_type "protein_coding"; gene_status "KNOWN"; gene_name "FLNA"; transcript_type "protein_coding"; transcript_status "KNOWN"; transcript_name "FLNA-202"; exon_number "18"; exon_id "ENSE00003521034.1"; talon_gene "58039"; talon_transcript "205406"; talon_exon "946162"; ccdsid "CCDS44021.1"; exon_status "KNOWN"; level "3"; protein_id "ENSP00000416926.1"; source "ENSEMBL"; tag "CCDS";
chrX	ENSEMBL	exon	154361979	154362148	.	-	.	gene_id "ENSG00000196924.15"; transcript_id "ENST00000369850.8"; gene_type "protein_coding"; gene_status "KNOWN"; gene_name "FLNA"; transcript_type "protein_coding"; transcript_status "KNOWN"; transcript_name "FLNA-202"; exon_number "19"; exon_id "ENSE00003469485.1"; talon_gene "58039"; talon_transcript "205406"; talon_exon "946164"; ccdsid "CCDS44021.1"; exon_status "KNOWN"; level "3"; protein_id "ENSP00000416926.1"; source "ENSEMBL"; tag "CCDS";
chrX	ENSEMBL	exon	154361670	154361787	.	-	.	gene_id "ENSG00000196924.15"; transcript_id "ENST00000369850.8"; gene_type "protein_coding"; gene_status "KNOWN"; gene_name "FLNA"; transcript_type "protein_coding"; transcript_status "KNOWN"; transcript_name "FLNA-202"; exon_number "20"; exon_id "ENSE00003481024.1"; talon_gene "58039"; talon_transcript "205406"; talon_exon "946166"; ccdsid "CCDS44021.1"; exon_status "KNOWN"; level "3"; protein_id "ENSP00000416926.1"; source "ENSEMBL"; tag "CCDS";
chrX	ENSEMBL	exon	154361308	154361570	.	-	.	gene_id "ENSG00000196924.15"; transcript_id "ENST00000369850.8"; gene_type "protein_coding"; gene_status "KNOWN"; gene_name "FLNA"; transcript_type "protein_coding"; transcript_status "KNOWN"; transcript_name "FLNA-202"; exon_number "21"; exon_id "ENSE00003546501.1"; talon_gene "58039"; talon_transcript "205406"; talon_exon "946168"; ccdsid "CCDS44021.1"; exon_status "KNOWN"; level "3"; protein_id "ENSP00000416926.1"; source "ENSEMBL"; tag "CCDS";
chrX	ENSEMBL	exon	154359990	154360587	.	-	.	gene_id "ENSG00000196924.15"; transcript_id "ENST00000369850.8"; gene_type "protein_coding"; gene_status "KNOWN"; gene_name "FLNA"; transcript_type "protein_coding"; transcript_status "KNOWN"; transcript_name "FLNA-202"; exon_number "22"; exon_id "ENSE00003548613.1"; talon_gene "58039"; talon_transcript "205406"; talon_exon "946170"; ccdsid "CCDS44021.1"; exon_status "KNOWN"; level "3"; protein_id "ENSP00000416926.1"; source "ENSEMBL"; tag "CCDS";
chrX	ENSEMBL	exon	154359732	154359905	.	-	.	gene_id "ENSG00000196924.15"; transcript_id "ENST00000369850.8"; gene_type "protein_coding"; gene_status "KNOWN"; gene_name "FLNA"; transcript_type "protein_coding"; transcript_status "KNOWN"; transcript_name "FLNA-202"; exon_number "23"; exon_id "ENSE00003635672.1"; talon_gene "58039"; talon_transcript "205406"; talon_exon "946172"; ccdsid "CCDS44021.1"; exon_status "KNOWN"; level "3"; protein_id "ENSP00000416926.1"; source "ENSEMBL"; tag "CCDS";
chrX	ENSEMBL	exon	154359484	154359646	.	-	.	gene_id "ENSG00000196924.15"; transcript_id "ENST00000369850.8"; gene_type "protein_coding"; gene_status "KNOWN"; gene_name "FLNA"; transcript_type "protein_coding"; transcript_status "KNOWN"; transcript_name "FLNA-202"; exon_number "24"; exon_id "ENSE00003553638.1"; talon_gene "58039"; talon_transcript "205406"; talon_exon "946174"; ccdsid "CCDS44021.1"; exon_status "KNOWN"; level "3"; protein_id "ENSP00000416926.1"; source "ENSEMBL"; tag "CCDS";
chrX	ENSEMBL	exon	154359246	154359406	.	-	.	gene_id "ENSG00000196924.15"; transcript_id "ENST00000369850.8"; gene_type "protein_coding"; gene_status "KNOWN"; gene_name "FLNA"; transcript_type "protein_coding"; transcript_status "KNOWN"; transcript_name "FLNA-202"; exon_number "25"; exon_id "ENSE00003651081.1"; talon_gene "58039"; talon_transcript "205406"; talon_exon "946176"; ccdsid "CCDS44021.1"; exon_status "KNOWN"; level "3"; protein_id "ENSP00000416926.1"; source "ENSEMBL"; tag "CCDS";
chrX	ENSEMBL	exon	154358984	154359154	.	-	.	gene_id "ENSG00000196924.15"; transcript_id "ENST00000369850.8"; gene_type "protein_coding"; gene_status "KNOWN"; gene_name "FLNA"; transcript_type "protein_coding"; transcript_status "KNOWN"; transcript_name "FLNA-202"; exon_number "26"; exon_id "ENSE00003657633.1"; talon_gene "58039"; talon_transcript "205406"; talon_exon "946178"; ccdsid "CCDS44021.1"; exon_status "KNOWN"; level "3"; protein_id "ENSP00000416926.1"; source "ENSEMBL"; tag "CCDS";
chrX	ENSEMBL	exon	154358445	154358568	.	-	.	gene_id "ENSG00000196924.15"; transcript_id "ENST00000369850.8"; gene_type "protein_coding"; gene_status "KNOWN"; gene_name "FLNA"; transcript_type "protein_coding"; transcript_status "KNOWN"; transcript_name "FLNA-202"; exon_number "27"; exon_id "ENSE00003603013.1"; talon_gene "58039"; talon_transcript "205406"; talon_exon "946180"; ccdsid "CCDS44021.1"; exon_status "KNOWN"; level "3"; protein_id "ENSP00000416926.1"; source "ENSEMBL"; tag "CCDS";
chrX	ENSEMBL	exon	154358199	154358355	.	-	.	gene_id "ENSG00000196924.15"; transcript_id "ENST00000369850.8"; gene_type "protein_coding"; gene_status "KNOWN"; gene_name "FLNA"; transcript_type "protein_coding"; transcript_status "KNOWN"; transcript_name "FLNA-202"; exon_number "28"; exon_id "ENSE00003643791.1"; talon_gene "58039"; talon_transcript "205406"; talon_exon "946182"; ccdsid "CCDS44021.1"; exon_status "KNOWN"; level "3"; protein_id "ENSP00000416926.1"; source "ENSEMBL"; tag "CCDS";
chrX	ENSEMBL	exon	154357434	154357623	.	-	.	gene_id "ENSG00000196924.15"; transcript_id "ENST00000369850.8"; gene_type "protein_coding"; gene_status "KNOWN"; gene_name "FLNA"; transcript_type "protein_coding"; transcript_status "KNOWN"; transcript_name "FLNA-202"; exon_number "29"; exon_id "ENSE00003639210.1"; talon_gene "58039"; talon_transcript "205406"; talon_exon "946184"; ccdsid "CCDS44021.1"; exon_status "KNOWN"; level "3"; protein_id "ENSP00000416926.1"; source "ENSEMBL"; tag "CCDS";
chrX	ENSEMBL	exon	154357251	154357274	.	-	.	gene_id "ENSG00000196924.15"; transcript_id "ENST00000369850.8"; gene_type "protein_coding"; gene_status "KNOWN"; gene_name "FLNA"; transcript_type "protein_coding"; transcript_status "KNOWN"; transcript_name "FLNA-202"; exon_number "30"; exon_id "ENSE00003557849.1"; talon_gene "58039"; talon_transcript "205406"; talon_exon "946186"; ccdsid "CCDS48194.1"; exon_status "KNOWN"; level "3"; protein_id "ENSP00000480593.1"; source "ENSEMBL"; tag "basic";
chrX	ENSEMBL	exon	154354825	154355072	.	-	.	gene_id "ENSG00000196924.15"; transcript_id "ENST00000369850.8"; gene_type "protein_coding"; gene_status "KNOWN"; gene_name "FLNA"; transcript_type "protein_coding"; transcript_status "KNOWN"; transcript_name "FLNA-202"; exon_number "31"; exon_id "ENSE00003507155.1"; talon_gene "58039"; talon_transcript "205406"; talon_exon "946188"; ccdsid "CCDS44021.1"; exon_status "KNOWN"; level "3"; protein_id "ENSP00000416926.1"; source "ENSEMBL"; tag "CCDS";
chrX	ENSEMBL	exon	154354616	154354711	.	-	.	gene_id "ENSG00000196924.15"; transcript_id "ENST00000369850.8"; gene_type "protein_coding"; gene_status "KNOWN"; gene_name "FLNA"; transcript_type "protein_coding"; transcript_status "KNOWN"; transcript_name "FLNA-202"; exon_number "32"; exon_id "ENSE00003694696.1"; talon_gene "58039"; talon_transcript "205406"; talon_exon "946190"; ccdsid "CCDS44021.1"; exon_status "KNOWN"; level "3"; protein_id "ENSP00000416926.1"; source "ENSEMBL"; tag "CCDS";
chrX	ENSEMBL	exon	154354381	154354483	.	-	.	gene_id "ENSG00000196924.15"; transcript_id "ENST00000369850.8"; gene_type "protein_coding"; gene_status "KNOWN"; gene_name "FLNA"; transcript_type "protein_coding"; transcript_status "KNOWN"; transcript_name "FLNA-202"; exon_number "33"; exon_id "ENSE00003663711.1"; talon_gene "58039"; talon_transcript "205406"; talon_exon "946192"; ccdsid "CCDS44021.1"; exon_status "KNOWN"; level "3"; protein_id "ENSP00000416926.1"; source "ENSEMBL"; tag "CCDS";
chrX	ENSEMBL	exon	154354151	154354291	.	-	.	gene_id "ENSG00000196924.15"; transcript_id "ENST00000369850.8"; gene_type "protein_coding"; gene_status "KNOWN"; gene_name "FLNA"; transcript_type "protein_coding"; transcript_status "KNOWN"; transcript_name "FLNA-202"; exon_number "34"; exon_id "ENSE00003713256.1"; talon_gene "58039"; talon_transcript "205406"; talon_exon "946194"; ccdsid "CCDS44021.1"; exon_status "KNOWN"; level "3"; protein_id "ENSP00000416926.1"; source "ENSEMBL"; tag "CCDS";
chrX	ENSEMBL	exon	154353915	154354043	.	-	.	gene_id "ENSG00000196924.15"; transcript_id "ENST00000369850.8"; gene_type "protein_coding"; gene_status "KNOWN"; gene_name "FLNA"; transcript_type "protein_coding"; transcript_status "KNOWN"; transcript_name "FLNA-202"; exon_number "35"; exon_id "ENSE00003611143.1"; talon_gene "58039"; talon_transcript "205406"; talon_exon "946196"; ccdsid "CCDS44021.1"; exon_status "KNOWN"; level "3"; protein_id "ENSP00000416926.1"; source "ENSEMBL"; tag "CCDS";
chrX	ENSEMBL	exon	154353554	154353727	.	-	.	gene_id "ENSG00000196924.15"; transcript_id "ENST00000369850.8"; gene_type "protein_coding"; gene_status "KNOWN"; gene_name "FLNA"; transcript_type "protein_coding"; transcript_status "KNOWN"; transcript_name "FLNA-202"; exon_number "36"; exon_id "ENSE00003499067.1"; talon_gene "58039"; talon_transcript "205406"; talon_exon "946198"; ccdsid "CCDS44021.1"; exon_status "KNOWN"; level "3"; protein_id "ENSP00000416926.1"; source "ENSEMBL"; tag "CCDS";
chrX	ENSEMBL	exon	154353296	154353457	.	-	.	gene_id "ENSG00000196924.15"; transcript_id "ENST00000369850.8"; gene_type "protein_coding"; gene_status "KNOWN"; gene_name "FLNA"; transcript_type "protein_coding"; transcript_status "KNOWN"; transcript_name "FLNA-202"; exon_number "37"; exon_id "ENSE00003791200.1"; talon_gene "58039"; talon_transcript "205406"; talon_exon "946200"; ccdsid "CCDS44021.1"; exon_status "KNOWN"; level "3"; protein_id "ENSP00000416926.1"; source "ENSEMBL"; tag "CCDS";
chrX	ENSEMBL	exon	154353001	154353204	.	-	.	gene_id "ENSG00000196924.15"; transcript_id "ENST00000369850.8"; gene_type "protein_coding"; gene_status "KNOWN"; gene_name "FLNA"; transcript_type "protein_coding"; transcript_status "KNOWN"; transcript_name "FLNA-202"; exon_number "38"; exon_id "ENSE00003659753.1"; talon_gene "58039"; talon_transcript "205406"; talon_exon "946202"; ccdsid "CCDS44021.1"; exon_status "KNOWN"; level "3"; protein_id "ENSP00000416926.1"; source "ENSEMBL"; tag "CCDS";
chrX	ENSEMBL	exon	154352772	154352924	.	-	.	gene_id "ENSG00000196924.15"; transcript_id "ENST00000369850.8"; gene_type "protein_coding"; gene_status "KNOWN"; gene_name "FLNA"; transcript_type "protein_coding"; transcript_status "KNOWN"; transcript_name "FLNA-202"; exon_number "39"; exon_id "ENSE00003548939.1"; talon_gene "58039"; talon_transcript "205406"; talon_exon "946204"; ccdsid "CCDS44021.1"; exon_status "KNOWN"; level "3"; protein_id "ENSP00000416926.1"; source "ENSEMBL"; tag "CCDS";
chrX	ENSEMBL	exon	154352553	154352675	.	-	.	gene_id "ENSG00000196924.15"; transcript_id "ENST00000369850.8"; gene_type "protein_coding"; gene_status "KNOWN"; gene_name "FLNA"; transcript_type "protein_coding"; transcript_status "KNOWN"; transcript_name "FLNA-202"; exon_number "40"; exon_id "ENSE00003626883.1"; talon_gene "58039"; talon_transcript "205406"; talon_exon "946206"; ccdsid "CCDS44021.1"; exon_status "KNOWN"; level "3"; protein_id "ENSP00000416926.1"; source "ENSEMBL"; tag "CCDS";
chrX	ENSEMBL	exon	154352181	154352447	.	-	.	gene_id "ENSG00000196924.15"; transcript_id "ENST00000369850.8"; gene_type "protein_coding"; gene_status "KNOWN"; gene_name "FLNA"; transcript_type "protein_coding"; transcript_status "KNOWN"; transcript_name "FLNA-202"; exon_number "41"; exon_id "ENSE00003547693.1"; talon_gene "58039"; talon_transcript "205406"; talon_exon "946208"; ccdsid "CCDS44021.1"; exon_status "KNOWN"; level "3"; protein_id "ENSP00000416926.1"; source "ENSEMBL"; tag "CCDS";
chrX	ENSEMBL	exon	154351884	154352021	.	-	.	gene_id "ENSG00000196924.15"; transcript_id "ENST00000369850.8"; gene_type "protein_coding"; gene_status "KNOWN"; gene_name "FLNA"; transcript_type "protein_coding"; transcript_status "KNOWN"; transcript_name "FLNA-202"; exon_number "42"; exon_id "ENSE00003655364.1"; talon_gene "58039"; talon_transcript "205406"; talon_exon "946210"; ccdsid "CCDS44021.1"; exon_status "KNOWN"; level "3"; protein_id "ENSP00000416926.1"; source "ENSEMBL"; tag "CCDS";
chrX	ENSEMBL	exon	154351581	154351696	.	-	.	gene_id "ENSG00000196924.15"; transcript_id "ENST00000369850.8"; gene_type "protein_coding"; gene_status "KNOWN"; gene_name "FLNA"; transcript_type "protein_coding"; transcript_status "KNOWN"; transcript_name "FLNA-202"; exon_number "43"; exon_id "ENSE00003790175.1"; talon_gene "58039"; talon_transcript "205406"; talon_exon "946212"; ccdsid "CCDS44021.1"; exon_status "KNOWN"; level "3"; protein_id "ENSP00000416926.1"; source "ENSEMBL"; tag "CCDS";
chrX	ENSEMBL	exon	154350909	154351041	.	-	.	gene_id "ENSG00000196924.15"; transcript_id "ENST00000369850.8"; gene_type "protein_coding"; gene_status "KNOWN"; gene_name "FLNA"; transcript_type "protein_coding"; transcript_status "KNOWN"; transcript_name "FLNA-202"; exon_number "44"; exon_id "ENSE00003575553.1"; talon_gene "58039"; talon_transcript "205406"; talon_exon "946214"; ccdsid "CCDS44021.1"; exon_status "KNOWN"; level "3"; protein_id "ENSP00000416926.1"; source "ENSEMBL"; tag "CCDS";
chrX	ENSEMBL	exon	154350031	154350207	.	-	.	gene_id "ENSG00000196924.15"; transcript_id "ENST00000369850.8"; gene_type "protein_coding"; gene_status "KNOWN"; gene_name "FLNA"; transcript_type "protein_coding"; transcript_status "KNOWN"; transcript_name "FLNA-202"; exon_number "45"; exon_id "ENSE00003621135.1"; talon_gene "58039"; talon_transcript "205406"; talon_exon "946216"; ccdsid "CCDS44021.1"; exon_status "KNOWN"; level "3"; protein_id "ENSP00000416926.1"; source "ENSEMBL"; tag "CCDS";
chrX	ENSEMBL	exon	154349649	154349867	.	-	.	gene_id "ENSG00000196924.15"; transcript_id "ENST00000369850.8"; gene_type "protein_coding"; gene_status "KNOWN"; gene_name "FLNA"; transcript_type "protein_coding"; transcript_status "KNOWN"; transcript_name "FLNA-202"; exon_number "46"; exon_id "ENSE00003546981.1"; talon_gene "58039"; talon_transcript "205406"; talon_exon "946218"; ccdsid "CCDS44021.1"; exon_status "KNOWN"; level "3"; protein_id "ENSP00000416926.1"; source "ENSEMBL"; tag "CCDS";
chrX	ENSEMBL	exon	154349362	154349565	.	-	.	gene_id "ENSG00000196924.15"; transcript_id "ENST00000369850.8"; gene_type "protein_coding"; gene_status "KNOWN"; gene_name "FLNA"; transcript_type "protein_coding"; transcript_status "KNOWN"; transcript_name "FLNA-202"; exon_number "47"; exon_id "ENSE00003663935.1"; talon_gene "58039"; talon_transcript "205406"; talon_exon "946220"; ccdsid "CCDS44021.1"; exon_status "KNOWN"; level "3"; protein_id "ENSP00000416926.1"; source "ENSEMBL"; tag "CCDS";
chrX	HAVANA	exon	154348526	154349036	.	-	.	gene_id "ENSG00000196924.15"; transcript_id "ENST00000369850.8"; gene_type "protein_coding"; gene_status "KNOWN"; gene_name "FLNA"; transcript_type "protein_coding"; transcript_status "KNOWN"; transcript_name "FLNA-202"; exon_number "48"; exon_id "ENSE00001879296.1"; talon_gene "58039"; talon_transcript "205406"; talon_exon "946228"; ccdsid "CCDS48194.1"; exon_status "KNOWN"; level "2"; protein_id "ENSP00000358866.3"; source "HAVANA"; tag "CCDS";
chrX	TALON	transcript	154348526	154350355	.	-	.	gene_id "ENSG00000196924.15"; transcript_id "ENCODEHT000498693"; gene_name "FLNA"; gene_status "KNOWN"; gene_type "protein_coding"; transcript_status "NOVEL"; transcript_name "ENCODEHT000498693"; talon_gene "58039"; talon_transcript "498693"; ISM-suffix_to_IDs "205405,205406,205407,205408,205410,205411,205412,205413,498688,498689,498691,498692"; ISM-suffix_transcript "TRUE"; ISM_to_IDs "205405,205406,205407,205408,205410,205411,205412,205413,498688,498689,498691,498692"; ISM_transcript "TRUE";
chrX	TALON	exon	154350031	154350355	.	-	.	gene_id "ENSG00000196924.15"; transcript_id "ENCODEHT000498693"; gene_type "protein_coding"; gene_status "KNOWN"; gene_name "FLNA"; transcript_status "NOVEL"; transcript_name "ENCODEHT000498693"; exon_number "1"; exon_id "1273898"; talon_gene "58039"; talon_transcript "498693"; talon_exon "1273898"; exon_status "NOVEL";
chrX	ENSEMBL	exon	154349649	154349867	.	-	.	gene_id "ENSG00000196924.15"; transcript_id "ENCODEHT000498693"; gene_type "protein_coding"; gene_status "KNOWN"; gene_name "FLNA"; transcript_status "NOVEL"; transcript_name "ENCODEHT000498693"; exon_number "2"; exon_id "ENSE00003546981.1"; talon_gene "58039"; talon_transcript "498693"; talon_exon "946218"; ccdsid "CCDS44021.1"; exon_status "KNOWN"; level "3"; protein_id "ENSP00000416926.1"; source "ENSEMBL"; tag "CCDS";
chrX	ENSEMBL	exon	154349362	154349565	.	-	.	gene_id "ENSG00000196924.15"; transcript_id "ENCODEHT000498693"; gene_type "protein_coding"; gene_status "KNOWN"; gene_name "FLNA"; transcript_status "NOVEL"; transcript_name "ENCODEHT000498693"; exon_number "3"; exon_id "ENSE00003663935.1"; talon_gene "58039"; talon_transcript "498693"; talon_exon "946220"; ccdsid "CCDS44021.1"; exon_status "KNOWN"; level "3"; protein_id "ENSP00000416926.1"; source "ENSEMBL"; tag "CCDS";
chrX	HAVANA	exon	154348526	154349036	.	-	.	gene_id "ENSG00000196924.15"; transcript_id "ENCODEHT000498693"; gene_type "protein_coding"; gene_status "KNOWN"; gene_name "FLNA"; transcript_status "NOVEL"; transcript_name "ENCODEHT000498693"; exon_number "4"; exon_id "ENSE00001879296.1"; talon_gene "58039"; talon_transcript "498693"; talon_exon "946228"; ccdsid "CCDS48194.1"; exon_status "KNOWN"; level "2"; protein_id "ENSP00000358866.3"; source "HAVANA"; tag "CCDS";
chrX	HAVANA	transcript	154348529	154371222	.	-	.	gene_id "ENSG00000196924.15"; transcript_id "ENST00000369856.7"; gene_name "FLNA"; gene_status "KNOWN"; gene_type "protein_coding"; transcript_type "protein_coding"; transcript_status "KNOWN"; transcript_name "FLNA-203"; talon_gene "58039"; talon_transcript "205407"; havana_transcript "OTTHUMT00000475192.1"; level "2"; protein_id "ENSP00000358872.4"; source "HAVANA"; tag "basic"; transcript_support_level "1";
chrX	HAVANA	exon	154370873	154371222	.	-	.	gene_id "ENSG00000196924.15"; transcript_id "ENST00000369856.7"; gene_type "protein_coding"; gene_status "KNOWN"; gene_name "FLNA"; transcript_type "protein_coding"; transcript_status "KNOWN"; transcript_name "FLNA-203"; exon_number "1"; exon_id "ENSE00003717398.1"; talon_gene "58039"; talon_transcript "205407"; talon_exon "946229"; exon_status "KNOWN"; level "2"; protein_id "ENSP00000358872.4"; source "HAVANA"; tag "basic";
chrX	ENSEMBL	exon	154367842	154368090	.	-	.	gene_id "ENSG00000196924.15"; transcript_id "ENST00000369856.7"; gene_type "protein_coding"; gene_status "KNOWN"; gene_name "FLNA"; transcript_type "protein_coding"; transcript_status "KNOWN"; transcript_name "FLNA-203"; exon_number "2"; exon_id "ENSE00001761667.1"; talon_gene "58039"; talon_transcript "205407"; talon_exon "946132"; ccdsid "CCDS44021.1"; exon_status "KNOWN"; level "3"; protein_id "ENSP00000416926.1"; source "ENSEMBL"; tag "CCDS";
chrX	ENSEMBL	exon	154367641	154367738	.	-	.	gene_id "ENSG00000196924.15"; transcript_id "ENST00000369856.7"; gene_type "protein_coding"; gene_status "KNOWN"; gene_name "FLNA"; transcript_type "protein_coding"; transcript_status "KNOWN"; transcript_name "FLNA-203"; exon_number "3"; exon_id "ENSE00001600780.1"; talon_gene "58039"; talon_transcript "205407"; talon_exon "946134"; ccdsid "CCDS44021.1"; exon_status "KNOWN"; level "3"; protein_id "ENSP00000416926.1"; source "ENSEMBL"; tag "CCDS";
chrX	ENSEMBL	exon	154367397	154367544	.	-	.	gene_id "ENSG00000196924.15"; transcript_id "ENST00000369856.7"; gene_type "protein_coding"; gene_status "KNOWN"; gene_name "FLNA"; transcript_type "protein_coding"; transcript_status "KNOWN"; transcript_name "FLNA-203"; exon_number "4"; exon_id "ENSE00001593508.1"; talon_gene "58039"; talon_transcript "205407"; talon_exon "946136"; ccdsid "CCDS44021.1"; exon_status "KNOWN"; level "3"; protein_id "ENSP00000416926.1"; source "ENSEMBL"; tag "CCDS";
chrX	ENSEMBL	exon	154366732	154366850	.	-	.	gene_id "ENSG00000196924.15"; transcript_id "ENST00000369856.7"; gene_type "protein_coding"; gene_status "KNOWN"; gene_name "FLNA"; transcript_type "protein_coding"; transcript_status "KNOWN"; transcript_name "FLNA-203"; exon_number "5"; exon_id "ENSE00001766993.1"; talon_gene "58039"; talon_transcript "205407"; talon_exon "946138"; ccdsid "CCDS44021.1"; exon_status "KNOWN"; level "3"; protein_id "ENSP00000416926.1"; source "ENSEMBL"; tag "CCDS";
chrX	ENSEMBL	exon	154366562	154366639	.	-	.	gene_id "ENSG00000196924.15"; transcript_id "ENST00000369856.7"; gene_type "protein_coding"; gene_status "KNOWN"; gene_name "FLNA"; transcript_type "protein_coding"; transcript_status "KNOWN"; transcript_name "FLNA-203"; exon_number "6"; exon_id "ENSE00001785883.1"; talon_gene "58039"; talon_transcript "205407"; talon_exon "946140"; ccdsid "CCDS44021.1"; exon_status "KNOWN"; level "3"; protein_id "ENSP00000416926.1"; source "ENSEMBL"; tag "CCDS";
chrX	ENSEMBL	exon	154366308	154366470	.	-	.	gene_id "ENSG00000196924.15"; transcript_id "ENST00000369856.7"; gene_type "protein_coding"; gene_status "KNOWN"; gene_name "FLNA"; transcript_type "protein_coding"; transcript_status "KNOWN"; transcript_name "FLNA-203"; exon_number "7"; exon_id "ENSE00001609326.1"; talon_gene "58039"; talon_transcript "205407"; talon_exon "946142"; ccdsid "CCDS44021.1"; exon_status "KNOWN"; level "3"; protein_id "ENSP00000416926.1"; source "ENSEMBL"; tag "CCDS";
chrX	ENSEMBL	exon	154366024	154366224	.	-	.	gene_id "ENSG00000196924.15"; transcript_id "ENST00000369856.7"; gene_type "protein_coding"; gene_status "KNOWN"; gene_name "FLNA"; transcript_type "protein_coding"; transcript_status "KNOWN"; transcript_name "FLNA-203"; exon_number "8"; exon_id "ENSE00001666330.1"; talon_gene "58039"; talon_transcript "205407"; talon_exon "946144"; ccdsid "CCDS44021.1"; exon_status "KNOWN"; level "3"; protein_id "ENSP00000416926.1"; source "ENSEMBL"; tag "CCDS";
chrX	ENSEMBL	exon	154365349	154365486	.	-	.	gene_id "ENSG00000196924.15"; transcript_id "ENST00000369856.7"; gene_type "protein_coding"; gene_status "KNOWN"; gene_name "FLNA"; transcript_type "protein_coding"; transcript_status "KNOWN"; transcript_name "FLNA-203"; exon_number "9"; exon_id "ENSE00001801647.1"; talon_gene "58039"; talon_transcript "205407"; talon_exon "946146"; ccdsid "CCDS44021.1"; exon_status "KNOWN"; level "3"; protein_id "ENSP00000416926.1"; source "ENSEMBL"; tag "CCDS";
chrX	ENSEMBL	exon	154365136	154365259	.	-	.	gene_id "ENSG00000196924.15"; transcript_id "ENST00000369856.7"; gene_type "protein_coding"; gene_status "KNOWN"; gene_name "FLNA"; transcript_type "protein_coding"; transcript_status "KNOWN"; transcript_name "FLNA-203"; exon_number "10"; exon_id "ENSE00001611867.1"; talon_gene "58039"; talon_transcript "205407"; talon_exon "946227"; ccdsid "CCDS44021.1"; exon_status "KNOWN"; level "3"; protein_id "ENSP00000416926.1"; source "ENSEMBL"; tag "CCDS";
chrX	ENSEMBL	exon	154364821	154364957	.	-	.	gene_id "ENSG00000196924.15"; transcript_id "ENST00000369856.7"; gene_type "protein_coding"; gene_status "KNOWN"; gene_name "FLNA"; transcript_type "protein_coding"; transcript_status "KNOWN"; transcript_name "FLNA-203"; exon_number "11"; exon_id "ENSE00003531396.1"; talon_gene "58039"; talon_transcript "205407"; talon_exon "946150"; ccdsid "CCDS44021.1"; exon_status "KNOWN"; level "3"; protein_id "ENSP00000416926.1"; source "ENSEMBL"; tag "CCDS";
chrX	ENSEMBL	exon	154364526	154364719	.	-	.	gene_id "ENSG00000196924.15"; transcript_id "ENST00000369856.7"; gene_type "protein_coding"; gene_status "KNOWN"; gene_name "FLNA"; transcript_type "protein_coding"; transcript_status "KNOWN"; transcript_name "FLNA-203"; exon_number "12"; exon_id "ENSE00003529019.1"; talon_gene "58039"; talon_transcript "205407"; talon_exon "946152"; ccdsid "CCDS44021.1"; exon_status "KNOWN"; level "3"; protein_id "ENSP00000416926.1"; source "ENSEMBL"; tag "CCDS";
chrX	ENSEMBL	exon	154364259	154364372	.	-	.	gene_id "ENSG00000196924.15"; transcript_id "ENST00000369856.7"; gene_type "protein_coding"; gene_status "KNOWN"; gene_name "FLNA"; transcript_type "protein_coding"; transcript_status "KNOWN"; transcript_name "FLNA-203"; exon_number "13"; exon_id "ENSE00003487826.1"; talon_gene "58039"; talon_transcript "205407"; talon_exon "946154"; ccdsid "CCDS44021.1"; exon_status "KNOWN"; level "3"; protein_id "ENSP00000416926.1"; source "ENSEMBL"; tag "CCDS";
chrX	ENSEMBL	exon	154364022	154364165	.	-	.	gene_id "ENSG00000196924.15"; transcript_id "ENST00000369856.7"; gene_type "protein_coding"; gene_status "KNOWN"; gene_name "FLNA"; transcript_type "protein_coding"; transcript_status "KNOWN"; transcript_name "FLNA-203"; exon_number "14"; exon_id "ENSE00003661051.1"; talon_gene "58039"; talon_transcript "205407"; talon_exon "946156"; ccdsid "CCDS44021.1"; exon_status "KNOWN"; level "3"; protein_id "ENSP00000416926.1"; source "ENSEMBL"; tag "CCDS";
chrX	ENSEMBL	exon	154362661	154362784	.	-	.	gene_id "ENSG00000196924.15"; transcript_id "ENST00000369856.7"; gene_type "protein_coding"; gene_status "KNOWN"; gene_name "FLNA"; transcript_type "protein_coding"; transcript_status "KNOWN"; transcript_name "FLNA-203"; exon_number "15"; exon_id "ENSE00003671291.1"; talon_gene "58039"; talon_transcript "205407"; talon_exon "946158"; ccdsid "CCDS44021.1"; exon_status "KNOWN"; level "3"; protein_id "ENSP00000416926.1"; source "ENSEMBL"; tag "CCDS";
chrX	ENSEMBL	exon	154362418	154362578	.	-	.	gene_id "ENSG00000196924.15"; transcript_id "ENST00000369856.7"; gene_type "protein_coding"; gene_status "KNOWN"; gene_name "FLNA"; transcript_type "protein_coding"; transcript_status "KNOWN"; transcript_name "FLNA-203"; exon_number "16"; exon_id "ENSE00003522996.1"; talon_gene "58039"; talon_transcript "205407"; talon_exon "946160"; ccdsid "CCDS44021.1"; exon_status "KNOWN"; level "3"; protein_id "ENSP00000416926.1"; source "ENSEMBL"; tag "CCDS";
chrX	ENSEMBL	exon	154362242	154362332	.	-	.	gene_id "ENSG00000196924.15"; transcript_id "ENST00000369856.7"; gene_type "protein_coding"; gene_status "KNOWN"; gene_name "FLNA"; transcript_type "protein_coding"; transcript_status "KNOWN"; transcript_name "FLNA-203"; exon_number "17"; exon_id "ENSE00003521034.1"; talon_gene "58039"; talon_transcript "205407"; talon_exon "946162"; ccdsid "CCDS44021.1"; exon_status "KNOWN"; level "3"; protein_id "ENSP00000416926.1"; source "ENSEMBL"; tag "CCDS";
chrX	ENSEMBL	exon	154361979	154362148	.	-	.	gene_id "ENSG00000196924.15"; transcript_id "ENST00000369856.7"; gene_type "protein_coding"; gene_status "KNOWN"; gene_name "FLNA"; transcript_type "protein_coding"; transcript_status "KNOWN"; transcript_name "FLNA-203"; exon_number "18"; exon_id "ENSE00003469485.1"; talon_gene "58039"; talon_transcript "205407"; talon_exon "946164"; ccdsid "CCDS44021.1"; exon_status "KNOWN"; level "3"; protein_id "ENSP00000416926.1"; source "ENSEMBL"; tag "CCDS";
chrX	ENSEMBL	exon	154361670	154361787	.	-	.	gene_id "ENSG00000196924.15"; transcript_id "ENST00000369856.7"; gene_type "protein_coding"; gene_status "KNOWN"; gene_name "FLNA"; transcript_type "protein_coding"; transcript_status "KNOWN"; transcript_name "FLNA-203"; exon_number "19"; exon_id "ENSE00003481024.1"; talon_gene "58039"; talon_transcript "205407"; talon_exon "946166"; ccdsid "CCDS44021.1"; exon_status "KNOWN"; level "3"; protein_id "ENSP00000416926.1"; source "ENSEMBL"; tag "CCDS";
chrX	ENSEMBL	exon	154361308	154361570	.	-	.	gene_id "ENSG00000196924.15"; transcript_id "ENST00000369856.7"; gene_type "protein_coding"; gene_status "KNOWN"; gene_name "FLNA"; transcript_type "protein_coding"; transcript_status "KNOWN"; transcript_name "FLNA-203"; exon_number "20"; exon_id "ENSE00003546501.1"; talon_gene "58039"; talon_transcript "205407"; talon_exon "946168"; ccdsid "CCDS44021.1"; exon_status "KNOWN"; level "3"; protein_id "ENSP00000416926.1"; source "ENSEMBL"; tag "CCDS";
chrX	ENSEMBL	exon	154359990	154360587	.	-	.	gene_id "ENSG00000196924.15"; transcript_id "ENST00000369856.7"; gene_type "protein_coding"; gene_status "KNOWN"; gene_name "FLNA"; transcript_type "protein_coding"; transcript_status "KNOWN"; transcript_name "FLNA-203"; exon_number "21"; exon_id "ENSE00003548613.1"; talon_gene "58039"; talon_transcript "205407"; talon_exon "946170"; ccdsid "CCDS44021.1"; exon_status "KNOWN"; level "3"; protein_id "ENSP00000416926.1"; source "ENSEMBL"; tag "CCDS";
chrX	ENSEMBL	exon	154359732	154359905	.	-	.	gene_id "ENSG00000196924.15"; transcript_id "ENST00000369856.7"; gene_type "protein_coding"; gene_status "KNOWN"; gene_name "FLNA"; transcript_type "protein_coding"; transcript_status "KNOWN"; transcript_name "FLNA-203"; exon_number "22"; exon_id "ENSE00003635672.1"; talon_gene "58039"; talon_transcript "205407"; talon_exon "946172"; ccdsid "CCDS44021.1"; exon_status "KNOWN"; level "3"; protein_id "ENSP00000416926.1"; source "ENSEMBL"; tag "CCDS";
chrX	ENSEMBL	exon	154359484	154359646	.	-	.	gene_id "ENSG00000196924.15"; transcript_id "ENST00000369856.7"; gene_type "protein_coding"; gene_status "KNOWN"; gene_name "FLNA"; transcript_type "protein_coding"; transcript_status "KNOWN"; transcript_name "FLNA-203"; exon_number "23"; exon_id "ENSE00003553638.1"; talon_gene "58039"; talon_transcript "205407"; talon_exon "946174"; ccdsid "CCDS44021.1"; exon_status "KNOWN"; level "3"; protein_id "ENSP00000416926.1"; source "ENSEMBL"; tag "CCDS";
chrX	ENSEMBL	exon	154359246	154359406	.	-	.	gene_id "ENSG00000196924.15"; transcript_id "ENST00000369856.7"; gene_type "protein_coding"; gene_status "KNOWN"; gene_name "FLNA"; transcript_type "protein_coding"; transcript_status "KNOWN"; transcript_name "FLNA-203"; exon_number "24"; exon_id "ENSE00003651081.1"; talon_gene "58039"; talon_transcript "205407"; talon_exon "946176"; ccdsid "CCDS44021.1"; exon_status "KNOWN"; level "3"; protein_id "ENSP00000416926.1"; source "ENSEMBL"; tag "CCDS";
chrX	ENSEMBL	exon	154358984	154359154	.	-	.	gene_id "ENSG00000196924.15"; transcript_id "ENST00000369856.7"; gene_type "protein_coding"; gene_status "KNOWN"; gene_name "FLNA"; transcript_type "protein_coding"; transcript_status "KNOWN"; transcript_name "FLNA-203"; exon_number "25"; exon_id "ENSE00003657633.1"; talon_gene "58039"; talon_transcript "205407"; talon_exon "946178"; ccdsid "CCDS44021.1"; exon_status "KNOWN"; level "3"; protein_id "ENSP00000416926.1"; source "ENSEMBL"; tag "CCDS";
chrX	ENSEMBL	exon	154358445	154358568	.	-	.	gene_id "ENSG00000196924.15"; transcript_id "ENST00000369856.7"; gene_type "protein_coding"; gene_status "KNOWN"; gene_name "FLNA"; transcript_type "protein_coding"; transcript_status "KNOWN"; transcript_name "FLNA-203"; exon_number "26"; exon_id "ENSE00003603013.1"; talon_gene "58039"; talon_transcript "205407"; talon_exon "946180"; ccdsid "CCDS44021.1"; exon_status "KNOWN"; level "3"; protein_id "ENSP00000416926.1"; source "ENSEMBL"; tag "CCDS";
chrX	ENSEMBL	exon	154358199	154358355	.	-	.	gene_id "ENSG00000196924.15"; transcript_id "ENST00000369856.7"; gene_type "protein_coding"; gene_status "KNOWN"; gene_name "FLNA"; transcript_type "protein_coding"; transcript_status "KNOWN"; transcript_name "FLNA-203"; exon_number "27"; exon_id "ENSE00003643791.1"; talon_gene "58039"; talon_transcript "205407"; talon_exon "946182"; ccdsid "CCDS44021.1"; exon_status "KNOWN"; level "3"; protein_id "ENSP00000416926.1"; source "ENSEMBL"; tag "CCDS";
chrX	ENSEMBL	exon	154357434	154357623	.	-	.	gene_id "ENSG00000196924.15"; transcript_id "ENST00000369856.7"; gene_type "protein_coding"; gene_status "KNOWN"; gene_name "FLNA"; transcript_type "protein_coding"; transcript_status "KNOWN"; transcript_name "FLNA-203"; exon_number "28"; exon_id "ENSE00003639210.1"; talon_gene "58039"; talon_transcript "205407"; talon_exon "946184"; ccdsid "CCDS44021.1"; exon_status "KNOWN"; level "3"; protein_id "ENSP00000416926.1"; source "ENSEMBL"; tag "CCDS";
chrX	ENSEMBL	exon	154357251	154357274	.	-	.	gene_id "ENSG00000196924.15"; transcript_id "ENST00000369856.7"; gene_type "protein_coding"; gene_status "KNOWN"; gene_name "FLNA"; transcript_type "protein_coding"; transcript_status "KNOWN"; transcript_name "FLNA-203"; exon_number "29"; exon_id "ENSE00003557849.1"; talon_gene "58039"; talon_transcript "205407"; talon_exon "946186"; ccdsid "CCDS48194.1"; exon_status "KNOWN"; level "3"; protein_id "ENSP00000480593.1"; source "ENSEMBL"; tag "basic";
chrX	ENSEMBL	exon	154354825	154355072	.	-	.	gene_id "ENSG00000196924.15"; transcript_id "ENST00000369856.7"; gene_type "protein_coding"; gene_status "KNOWN"; gene_name "FLNA"; transcript_type "protein_coding"; transcript_status "KNOWN"; transcript_name "FLNA-203"; exon_number "30"; exon_id "ENSE00003507155.1"; talon_gene "58039"; talon_transcript "205407"; talon_exon "946188"; ccdsid "CCDS44021.1"; exon_status "KNOWN"; level "3"; protein_id "ENSP00000416926.1"; source "ENSEMBL"; tag "CCDS";
chrX	ENSEMBL	exon	154354616	154354711	.	-	.	gene_id "ENSG00000196924.15"; transcript_id "ENST00000369856.7"; gene_type "protein_coding"; gene_status "KNOWN"; gene_name "FLNA"; transcript_type "protein_coding"; transcript_status "KNOWN"; transcript_name "FLNA-203"; exon_number "31"; exon_id "ENSE00003694696.1"; talon_gene "58039"; talon_transcript "205407"; talon_exon "946190"; ccdsid "CCDS44021.1"; exon_status "KNOWN"; level "3"; protein_id "ENSP00000416926.1"; source "ENSEMBL"; tag "CCDS";
chrX	ENSEMBL	exon	154354381	154354483	.	-	.	gene_id "ENSG00000196924.15"; transcript_id "ENST00000369856.7"; gene_type "protein_coding"; gene_status "KNOWN"; gene_name "FLNA"; transcript_type "protein_coding"; transcript_status "KNOWN"; transcript_name "FLNA-203"; exon_number "32"; exon_id "ENSE00003663711.1"; talon_gene "58039"; talon_transcript "205407"; talon_exon "946192"; ccdsid "CCDS44021.1"; exon_status "KNOWN"; level "3"; protein_id "ENSP00000416926.1"; source "ENSEMBL"; tag "CCDS";
chrX	ENSEMBL	exon	154354151	154354291	.	-	.	gene_id "ENSG00000196924.15"; transcript_id "ENST00000369856.7"; gene_type "protein_coding"; gene_status "KNOWN"; gene_name "FLNA"; transcript_type "protein_coding"; transcript_status "KNOWN"; transcript_name "FLNA-203"; exon_number "33"; exon_id "ENSE00003713256.1"; talon_gene "58039"; talon_transcript "205407"; talon_exon "946194"; ccdsid "CCDS44021.1"; exon_status "KNOWN"; level "3"; protein_id "ENSP00000416926.1"; source "ENSEMBL"; tag "CCDS";
chrX	ENSEMBL	exon	154353915	154354043	.	-	.	gene_id "ENSG00000196924.15"; transcript_id "ENST00000369856.7"; gene_type "protein_coding"; gene_status "KNOWN"; gene_name "FLNA"; transcript_type "protein_coding"; transcript_status "KNOWN"; transcript_name "FLNA-203"; exon_number "34"; exon_id "ENSE00003611143.1"; talon_gene "58039"; talon_transcript "205407"; talon_exon "946196"; ccdsid "CCDS44021.1"; exon_status "KNOWN"; level "3"; protein_id "ENSP00000416926.1"; source "ENSEMBL"; tag "CCDS";
chrX	ENSEMBL	exon	154353554	154353727	.	-	.	gene_id "ENSG00000196924.15"; transcript_id "ENST00000369856.7"; gene_type "protein_coding"; gene_status "KNOWN"; gene_name "FLNA"; transcript_type "protein_coding"; transcript_status "KNOWN"; transcript_name "FLNA-203"; exon_number "35"; exon_id "ENSE00003499067.1"; talon_gene "58039"; talon_transcript "205407"; talon_exon "946198"; ccdsid "CCDS44021.1"; exon_status "KNOWN"; level "3"; protein_id "ENSP00000416926.1"; source "ENSEMBL"; tag "CCDS";
chrX	ENSEMBL	exon	154353296	154353457	.	-	.	gene_id "ENSG00000196924.15"; transcript_id "ENST00000369856.7"; gene_type "protein_coding"; gene_status "KNOWN"; gene_name "FLNA"; transcript_type "protein_coding"; transcript_status "KNOWN"; transcript_name "FLNA-203"; exon_number "36"; exon_id "ENSE00003791200.1"; talon_gene "58039"; talon_transcript "205407"; talon_exon "946200"; ccdsid "CCDS44021.1"; exon_status "KNOWN"; level "3"; protein_id "ENSP00000416926.1"; source "ENSEMBL"; tag "CCDS";
chrX	ENSEMBL	exon	154353001	154353204	.	-	.	gene_id "ENSG00000196924.15"; transcript_id "ENST00000369856.7"; gene_type "protein_coding"; gene_status "KNOWN"; gene_name "FLNA"; transcript_type "protein_coding"; transcript_status "KNOWN"; transcript_name "FLNA-203"; exon_number "37"; exon_id "ENSE00003659753.1"; talon_gene "58039"; talon_transcript "205407"; talon_exon "946202"; ccdsid "CCDS44021.1"; exon_status "KNOWN"; level "3"; protein_id "ENSP00000416926.1"; source "ENSEMBL"; tag "CCDS";
chrX	ENSEMBL	exon	154352772	154352924	.	-	.	gene_id "ENSG00000196924.15"; transcript_id "ENST00000369856.7"; gene_type "protein_coding"; gene_status "KNOWN"; gene_name "FLNA"; transcript_type "protein_coding"; transcript_status "KNOWN"; transcript_name "FLNA-203"; exon_number "38"; exon_id "ENSE00003548939.1"; talon_gene "58039"; talon_transcript "205407"; talon_exon "946204"; ccdsid "CCDS44021.1"; exon_status "KNOWN"; level "3"; protein_id "ENSP00000416926.1"; source "ENSEMBL"; tag "CCDS";
chrX	ENSEMBL	exon	154352553	154352675	.	-	.	gene_id "ENSG00000196924.15"; transcript_id "ENST00000369856.7"; gene_type "protein_coding"; gene_status "KNOWN"; gene_name "FLNA"; transcript_type "protein_coding"; transcript_status "KNOWN"; transcript_name "FLNA-203"; exon_number "39"; exon_id "ENSE00003626883.1"; talon_gene "58039"; talon_transcript "205407"; talon_exon "946206"; ccdsid "CCDS44021.1"; exon_status "KNOWN"; level "3"; protein_id "ENSP00000416926.1"; source "ENSEMBL"; tag "CCDS";
chrX	ENSEMBL	exon	154352181	154352447	.	-	.	gene_id "ENSG00000196924.15"; transcript_id "ENST00000369856.7"; gene_type "protein_coding"; gene_status "KNOWN"; gene_name "FLNA"; transcript_type "protein_coding"; transcript_status "KNOWN"; transcript_name "FLNA-203"; exon_number "40"; exon_id "ENSE00003547693.1"; talon_gene "58039"; talon_transcript "205407"; talon_exon "946208"; ccdsid "CCDS44021.1"; exon_status "KNOWN"; level "3"; protein_id "ENSP00000416926.1"; source "ENSEMBL"; tag "CCDS";
chrX	ENSEMBL	exon	154351884	154352021	.	-	.	gene_id "ENSG00000196924.15"; transcript_id "ENST00000369856.7"; gene_type "protein_coding"; gene_status "KNOWN"; gene_name "FLNA"; transcript_type "protein_coding"; transcript_status "KNOWN"; transcript_name "FLNA-203"; exon_number "41"; exon_id "ENSE00003655364.1"; talon_gene "58039"; talon_transcript "205407"; talon_exon "946210"; ccdsid "CCDS44021.1"; exon_status "KNOWN"; level "3"; protein_id "ENSP00000416926.1"; source "ENSEMBL"; tag "CCDS";
chrX	ENSEMBL	exon	154351581	154351696	.	-	.	gene_id "ENSG00000196924.15"; transcript_id "ENST00000369856.7"; gene_type "protein_coding"; gene_status "KNOWN"; gene_name "FLNA"; transcript_type "protein_coding"; transcript_status "KNOWN"; transcript_name "FLNA-203"; exon_number "42"; exon_id "ENSE00003790175.1"; talon_gene "58039"; talon_transcript "205407"; talon_exon "946212"; ccdsid "CCDS44021.1"; exon_status "KNOWN"; level "3"; protein_id "ENSP00000416926.1"; source "ENSEMBL"; tag "CCDS";
chrX	ENSEMBL	exon	154350909	154351041	.	-	.	gene_id "ENSG00000196924.15"; transcript_id "ENST00000369856.7"; gene_type "protein_coding"; gene_status "KNOWN"; gene_name "FLNA"; transcript_type "protein_coding"; transcript_status "KNOWN"; transcript_name "FLNA-203"; exon_number "43"; exon_id "ENSE00003575553.1"; talon_gene "58039"; talon_transcript "205407"; talon_exon "946214"; ccdsid "CCDS44021.1"; exon_status "KNOWN"; level "3"; protein_id "ENSP00000416926.1"; source "ENSEMBL"; tag "CCDS";
chrX	ENSEMBL	exon	154350031	154350207	.	-	.	gene_id "ENSG00000196924.15"; transcript_id "ENST00000369856.7"; gene_type "protein_coding"; gene_status "KNOWN"; gene_name "FLNA"; transcript_type "protein_coding"; transcript_status "KNOWN"; transcript_name "FLNA-203"; exon_number "44"; exon_id "ENSE00003621135.1"; talon_gene "58039"; talon_transcript "205407"; talon_exon "946216"; ccdsid "CCDS44021.1"; exon_status "KNOWN"; level "3"; protein_id "ENSP00000416926.1"; source "ENSEMBL"; tag "CCDS";
chrX	ENSEMBL	exon	154349649	154349867	.	-	.	gene_id "ENSG00000196924.15"; transcript_id "ENST00000369856.7"; gene_type "protein_coding"; gene_status "KNOWN"; gene_name "FLNA"; transcript_type "protein_coding"; transcript_status "KNOWN"; transcript_name "FLNA-203"; exon_number "45"; exon_id "ENSE00003546981.1"; talon_gene "58039"; talon_transcript "205407"; talon_exon "946218"; ccdsid "CCDS44021.1"; exon_status "KNOWN"; level "3"; protein_id "ENSP00000416926.1"; source "ENSEMBL"; tag "CCDS";
chrX	ENSEMBL	exon	154349362	154349565	.	-	.	gene_id "ENSG00000196924.15"; transcript_id "ENST00000369856.7"; gene_type "protein_coding"; gene_status "KNOWN"; gene_name "FLNA"; transcript_type "protein_coding"; transcript_status "KNOWN"; transcript_name "FLNA-203"; exon_number "46"; exon_id "ENSE00003663935.1"; talon_gene "58039"; talon_transcript "205407"; talon_exon "946220"; ccdsid "CCDS44021.1"; exon_status "KNOWN"; level "3"; protein_id "ENSP00000416926.1"; source "ENSEMBL"; tag "CCDS";
chrX	HAVANA	exon	154348529	154349036	.	-	.	gene_id "ENSG00000196924.15"; transcript_id "ENST00000369856.7"; gene_type "protein_coding"; gene_status "KNOWN"; gene_name "FLNA"; transcript_type "protein_coding"; transcript_status "KNOWN"; transcript_name "FLNA-203"; exon_number "47"; exon_id "ENSE00002298822.2"; talon_gene "58039"; talon_transcript "205407"; talon_exon "946230"; ccdsid "CCDS44021.1"; exon_status "KNOWN"; level "2"; protein_id "ENSP00000358872.4"; source "HAVANA"; tag "basic";
chrX	HAVANA	transcript	154348529	154371283	.	-	.	gene_id "ENSG00000196924.15"; transcript_id "ENST00000360319.9"; gene_name "FLNA"; gene_status "KNOWN"; gene_type "protein_coding"; transcript_type "protein_coding"; transcript_status "KNOWN"; transcript_name "FLNA-201"; talon_gene "58039"; talon_transcript "205408"; ccdsid "CCDS44021.1"; havana_transcript "OTTHUMT00000058941.2"; level "2"; protein_id "ENSP00000353467.4"; source "HAVANA"; tag "CCDS"; transcript_support_level "1";
chrX	HAVANA	exon	154370873	154371283	.	-	.	gene_id "ENSG00000196924.15"; transcript_id "ENST00000360319.9"; gene_type "protein_coding"; gene_status "KNOWN"; gene_name "FLNA"; transcript_type "protein_coding"; transcript_status "KNOWN"; transcript_name "FLNA-201"; exon_number "1"; exon_id "ENSE00001412195.1"; talon_gene "58039"; talon_transcript "205408"; talon_exon "946231"; ccdsid "CCDS44021.1"; exon_status "KNOWN"; level "2"; protein_id "ENSP00000353467.4"; source "HAVANA"; tag "CCDS";
chrX	ENSEMBL	exon	154367842	154368090	.	-	.	gene_id "ENSG00000196924.15"; transcript_id "ENST00000360319.9"; gene_type "protein_coding"; gene_status "KNOWN"; gene_name "FLNA"; transcript_type "protein_coding"; transcript_status "KNOWN"; transcript_name "FLNA-201"; exon_number "2"; exon_id "ENSE00001761667.1"; talon_gene "58039"; talon_transcript "205408"; talon_exon "946132"; ccdsid "CCDS44021.1"; exon_status "KNOWN"; level "3"; protein_id "ENSP00000416926.1"; source "ENSEMBL"; tag "CCDS";
chrX	ENSEMBL	exon	154367641	154367738	.	-	.	gene_id "ENSG00000196924.15"; transcript_id "ENST00000360319.9"; gene_type "protein_coding"; gene_status "KNOWN"; gene_name "FLNA"; transcript_type "protein_coding"; transcript_status "KNOWN"; transcript_name "FLNA-201"; exon_number "3"; exon_id "ENSE00001600780.1"; talon_gene "58039"; talon_transcript "205408"; talon_exon "946134"; ccdsid "CCDS44021.1"; exon_status "KNOWN"; level "3"; protein_id "ENSP00000416926.1"; source "ENSEMBL"; tag "CCDS";
chrX	ENSEMBL	exon	154367397	154367544	.	-	.	gene_id "ENSG00000196924.15"; transcript_id "ENST00000360319.9"; gene_type "protein_coding"; gene_status "KNOWN"; gene_name "FLNA"; transcript_type "protein_coding"; transcript_status "KNOWN"; transcript_name "FLNA-201"; exon_number "4"; exon_id "ENSE00001593508.1"; talon_gene "58039"; talon_transcript "205408"; talon_exon "946136"; ccdsid "CCDS44021.1"; exon_status "KNOWN"; level "3"; protein_id "ENSP00000416926.1"; source "ENSEMBL"; tag "CCDS";
chrX	ENSEMBL	exon	154366732	154366850	.	-	.	gene_id "ENSG00000196924.15"; transcript_id "ENST00000360319.9"; gene_type "protein_coding"; gene_status "KNOWN"; gene_name "FLNA"; transcript_type "protein_coding"; transcript_status "KNOWN"; transcript_name "FLNA-201"; exon_number "5"; exon_id "ENSE00001766993.1"; talon_gene "58039"; talon_transcript "205408"; talon_exon "946138"; ccdsid "CCDS44021.1"; exon_status "KNOWN"; level "3"; protein_id "ENSP00000416926.1"; source "ENSEMBL"; tag "CCDS";
chrX	ENSEMBL	exon	154366562	154366639	.	-	.	gene_id "ENSG00000196924.15"; transcript_id "ENST00000360319.9"; gene_type "protein_coding"; gene_status "KNOWN"; gene_name "FLNA"; transcript_type "protein_coding"; transcript_status "KNOWN"; transcript_name "FLNA-201"; exon_number "6"; exon_id "ENSE00001785883.1"; talon_gene "58039"; talon_transcript "205408"; talon_exon "946140"; ccdsid "CCDS44021.1"; exon_status "KNOWN"; level "3"; protein_id "ENSP00000416926.1"; source "ENSEMBL"; tag "CCDS";
chrX	ENSEMBL	exon	154366308	154366470	.	-	.	gene_id "ENSG00000196924.15"; transcript_id "ENST00000360319.9"; gene_type "protein_coding"; gene_status "KNOWN"; gene_name "FLNA"; transcript_type "protein_coding"; transcript_status "KNOWN"; transcript_name "FLNA-201"; exon_number "7"; exon_id "ENSE00001609326.1"; talon_gene "58039"; talon_transcript "205408"; talon_exon "946142"; ccdsid "CCDS44021.1"; exon_status "KNOWN"; level "3"; protein_id "ENSP00000416926.1"; source "ENSEMBL"; tag "CCDS";
chrX	ENSEMBL	exon	154366024	154366224	.	-	.	gene_id "ENSG00000196924.15"; transcript_id "ENST00000360319.9"; gene_type "protein_coding"; gene_status "KNOWN"; gene_name "FLNA"; transcript_type "protein_coding"; transcript_status "KNOWN"; transcript_name "FLNA-201"; exon_number "8"; exon_id "ENSE00001666330.1"; talon_gene "58039"; talon_transcript "205408"; talon_exon "946144"; ccdsid "CCDS44021.1"; exon_status "KNOWN"; level "3"; protein_id "ENSP00000416926.1"; source "ENSEMBL"; tag "CCDS";
chrX	ENSEMBL	exon	154365349	154365486	.	-	.	gene_id "ENSG00000196924.15"; transcript_id "ENST00000360319.9"; gene_type "protein_coding"; gene_status "KNOWN"; gene_name "FLNA"; transcript_type "protein_coding"; transcript_status "KNOWN"; transcript_name "FLNA-201"; exon_number "9"; exon_id "ENSE00001801647.1"; talon_gene "58039"; talon_transcript "205408"; talon_exon "946146"; ccdsid "CCDS44021.1"; exon_status "KNOWN"; level "3"; protein_id "ENSP00000416926.1"; source "ENSEMBL"; tag "CCDS";
chrX	ENSEMBL	exon	154365136	154365259	.	-	.	gene_id "ENSG00000196924.15"; transcript_id "ENST00000360319.9"; gene_type "protein_coding"; gene_status "KNOWN"; gene_name "FLNA"; transcript_type "protein_coding"; transcript_status "KNOWN"; transcript_name "FLNA-201"; exon_number "10"; exon_id "ENSE00001611867.1"; talon_gene "58039"; talon_transcript "205408"; talon_exon "946227"; ccdsid "CCDS44021.1"; exon_status "KNOWN"; level "3"; protein_id "ENSP00000416926.1"; source "ENSEMBL"; tag "CCDS";
chrX	ENSEMBL	exon	154364821	154364957	.	-	.	gene_id "ENSG00000196924.15"; transcript_id "ENST00000360319.9"; gene_type "protein_coding"; gene_status "KNOWN"; gene_name "FLNA"; transcript_type "protein_coding"; transcript_status "KNOWN"; transcript_name "FLNA-201"; exon_number "11"; exon_id "ENSE00003531396.1"; talon_gene "58039"; talon_transcript "205408"; talon_exon "946150"; ccdsid "CCDS44021.1"; exon_status "KNOWN"; level "3"; protein_id "ENSP00000416926.1"; source "ENSEMBL"; tag "CCDS";
chrX	ENSEMBL	exon	154364526	154364719	.	-	.	gene_id "ENSG00000196924.15"; transcript_id "ENST00000360319.9"; gene_type "protein_coding"; gene_status "KNOWN"; gene_name "FLNA"; transcript_type "protein_coding"; transcript_status "KNOWN"; transcript_name "FLNA-201"; exon_number "12"; exon_id "ENSE00003529019.1"; talon_gene "58039"; talon_transcript "205408"; talon_exon "946152"; ccdsid "CCDS44021.1"; exon_status "KNOWN"; level "3"; protein_id "ENSP00000416926.1"; source "ENSEMBL"; tag "CCDS";
chrX	ENSEMBL	exon	154364259	154364372	.	-	.	gene_id "ENSG00000196924.15"; transcript_id "ENST00000360319.9"; gene_type "protein_coding"; gene_status "KNOWN"; gene_name "FLNA"; transcript_type "protein_coding"; transcript_status "KNOWN"; transcript_name "FLNA-201"; exon_number "13"; exon_id "ENSE00003487826.1"; talon_gene "58039"; talon_transcript "205408"; talon_exon "946154"; ccdsid "CCDS44021.1"; exon_status "KNOWN"; level "3"; protein_id "ENSP00000416926.1"; source "ENSEMBL"; tag "CCDS";
chrX	ENSEMBL	exon	154364022	154364165	.	-	.	gene_id "ENSG00000196924.15"; transcript_id "ENST00000360319.9"; gene_type "protein_coding"; gene_status "KNOWN"; gene_name "FLNA"; transcript_type "protein_coding"; transcript_status "KNOWN"; transcript_name "FLNA-201"; exon_number "14"; exon_id "ENSE00003661051.1"; talon_gene "58039"; talon_transcript "205408"; talon_exon "946156"; ccdsid "CCDS44021.1"; exon_status "KNOWN"; level "3"; protein_id "ENSP00000416926.1"; source "ENSEMBL"; tag "CCDS";
chrX	ENSEMBL	exon	154362661	154362784	.	-	.	gene_id "ENSG00000196924.15"; transcript_id "ENST00000360319.9"; gene_type "protein_coding"; gene_status "KNOWN"; gene_name "FLNA"; transcript_type "protein_coding"; transcript_status "KNOWN"; transcript_name "FLNA-201"; exon_number "15"; exon_id "ENSE00003671291.1"; talon_gene "58039"; talon_transcript "205408"; talon_exon "946158"; ccdsid "CCDS44021.1"; exon_status "KNOWN"; level "3"; protein_id "ENSP00000416926.1"; source "ENSEMBL"; tag "CCDS";
chrX	ENSEMBL	exon	154362418	154362578	.	-	.	gene_id "ENSG00000196924.15"; transcript_id "ENST00000360319.9"; gene_type "protein_coding"; gene_status "KNOWN"; gene_name "FLNA"; transcript_type "protein_coding"; transcript_status "KNOWN"; transcript_name "FLNA-201"; exon_number "16"; exon_id "ENSE00003522996.1"; talon_gene "58039"; talon_transcript "205408"; talon_exon "946160"; ccdsid "CCDS44021.1"; exon_status "KNOWN"; level "3"; protein_id "ENSP00000416926.1"; source "ENSEMBL"; tag "CCDS";
chrX	ENSEMBL	exon	154362242	154362332	.	-	.	gene_id "ENSG00000196924.15"; transcript_id "ENST00000360319.9"; gene_type "protein_coding"; gene_status "KNOWN"; gene_name "FLNA"; transcript_type "protein_coding"; transcript_status "KNOWN"; transcript_name "FLNA-201"; exon_number "17"; exon_id "ENSE00003521034.1"; talon_gene "58039"; talon_transcript "205408"; talon_exon "946162"; ccdsid "CCDS44021.1"; exon_status "KNOWN"; level "3"; protein_id "ENSP00000416926.1"; source "ENSEMBL"; tag "CCDS";
chrX	ENSEMBL	exon	154361979	154362148	.	-	.	gene_id "ENSG00000196924.15"; transcript_id "ENST00000360319.9"; gene_type "protein_coding"; gene_status "KNOWN"; gene_name "FLNA"; transcript_type "protein_coding"; transcript_status "KNOWN"; transcript_name "FLNA-201"; exon_number "18"; exon_id "ENSE00003469485.1"; talon_gene "58039"; talon_transcript "205408"; talon_exon "946164"; ccdsid "CCDS44021.1"; exon_status "KNOWN"; level "3"; protein_id "ENSP00000416926.1"; source "ENSEMBL"; tag "CCDS";
chrX	ENSEMBL	exon	154361670	154361787	.	-	.	gene_id "ENSG00000196924.15"; transcript_id "ENST00000360319.9"; gene_type "protein_coding"; gene_status "KNOWN"; gene_name "FLNA"; transcript_type "protein_coding"; transcript_status "KNOWN"; transcript_name "FLNA-201"; exon_number "19"; exon_id "ENSE00003481024.1"; talon_gene "58039"; talon_transcript "205408"; talon_exon "946166"; ccdsid "CCDS44021.1"; exon_status "KNOWN"; level "3"; protein_id "ENSP00000416926.1"; source "ENSEMBL"; tag "CCDS";
chrX	ENSEMBL	exon	154361308	154361570	.	-	.	gene_id "ENSG00000196924.15"; transcript_id "ENST00000360319.9"; gene_type "protein_coding"; gene_status "KNOWN"; gene_name "FLNA"; transcript_type "protein_coding"; transcript_status "KNOWN"; transcript_name "FLNA-201"; exon_number "20"; exon_id "ENSE00003546501.1"; talon_gene "58039"; talon_transcript "205408"; talon_exon "946168"; ccdsid "CCDS44021.1"; exon_status "KNOWN"; level "3"; protein_id "ENSP00000416926.1"; source "ENSEMBL"; tag "CCDS";
chrX	ENSEMBL	exon	154359990	154360587	.	-	.	gene_id "ENSG00000196924.15"; transcript_id "ENST00000360319.9"; gene_type "protein_coding"; gene_status "KNOWN"; gene_name "FLNA"; transcript_type "protein_coding"; transcript_status "KNOWN"; transcript_name "FLNA-201"; exon_number "21"; exon_id "ENSE00003548613.1"; talon_gene "58039"; talon_transcript "205408"; talon_exon "946170"; ccdsid "CCDS44021.1"; exon_status "KNOWN"; level "3"; protein_id "ENSP00000416926.1"; source "ENSEMBL"; tag "CCDS";
chrX	ENSEMBL	exon	154359732	154359905	.	-	.	gene_id "ENSG00000196924.15"; transcript_id "ENST00000360319.9"; gene_type "protein_coding"; gene_status "KNOWN"; gene_name "FLNA"; transcript_type "protein_coding"; transcript_status "KNOWN"; transcript_name "FLNA-201"; exon_number "22"; exon_id "ENSE00003635672.1"; talon_gene "58039"; talon_transcript "205408"; talon_exon "946172"; ccdsid "CCDS44021.1"; exon_status "KNOWN"; level "3"; protein_id "ENSP00000416926.1"; source "ENSEMBL"; tag "CCDS";
chrX	ENSEMBL	exon	154359484	154359646	.	-	.	gene_id "ENSG00000196924.15"; transcript_id "ENST00000360319.9"; gene_type "protein_coding"; gene_status "KNOWN"; gene_name "FLNA"; transcript_type "protein_coding"; transcript_status "KNOWN"; transcript_name "FLNA-201"; exon_number "23"; exon_id "ENSE00003553638.1"; talon_gene "58039"; talon_transcript "205408"; talon_exon "946174"; ccdsid "CCDS44021.1"; exon_status "KNOWN"; level "3"; protein_id "ENSP00000416926.1"; source "ENSEMBL"; tag "CCDS";
chrX	ENSEMBL	exon	154359246	154359406	.	-	.	gene_id "ENSG00000196924.15"; transcript_id "ENST00000360319.9"; gene_type "protein_coding"; gene_status "KNOWN"; gene_name "FLNA"; transcript_type "protein_coding"; transcript_status "KNOWN"; transcript_name "FLNA-201"; exon_number "24"; exon_id "ENSE00003651081.1"; talon_gene "58039"; talon_transcript "205408"; talon_exon "946176"; ccdsid "CCDS44021.1"; exon_status "KNOWN"; level "3"; protein_id "ENSP00000416926.1"; source "ENSEMBL"; tag "CCDS";
chrX	ENSEMBL	exon	154358984	154359154	.	-	.	gene_id "ENSG00000196924.15"; transcript_id "ENST00000360319.9"; gene_type "protein_coding"; gene_status "KNOWN"; gene_name "FLNA"; transcript_type "protein_coding"; transcript_status "KNOWN"; transcript_name "FLNA-201"; exon_number "25"; exon_id "ENSE00003657633.1"; talon_gene "58039"; talon_transcript "205408"; talon_exon "946178"; ccdsid "CCDS44021.1"; exon_status "KNOWN"; level "3"; protein_id "ENSP00000416926.1"; source "ENSEMBL"; tag "CCDS";
chrX	ENSEMBL	exon	154358445	154358568	.	-	.	gene_id "ENSG00000196924.15"; transcript_id "ENST00000360319.9"; gene_type "protein_coding"; gene_status "KNOWN"; gene_name "FLNA"; transcript_type "protein_coding"; transcript_status "KNOWN"; transcript_name "FLNA-201"; exon_number "26"; exon_id "ENSE00003603013.1"; talon_gene "58039"; talon_transcript "205408"; talon_exon "946180"; ccdsid "CCDS44021.1"; exon_status "KNOWN"; level "3"; protein_id "ENSP00000416926.1"; source "ENSEMBL"; tag "CCDS";
chrX	ENSEMBL	exon	154358199	154358355	.	-	.	gene_id "ENSG00000196924.15"; transcript_id "ENST00000360319.9"; gene_type "protein_coding"; gene_status "KNOWN"; gene_name "FLNA"; transcript_type "protein_coding"; transcript_status "KNOWN"; transcript_name "FLNA-201"; exon_number "27"; exon_id "ENSE00003643791.1"; talon_gene "58039"; talon_transcript "205408"; talon_exon "946182"; ccdsid "CCDS44021.1"; exon_status "KNOWN"; level "3"; protein_id "ENSP00000416926.1"; source "ENSEMBL"; tag "CCDS";
chrX	ENSEMBL	exon	154357434	154357623	.	-	.	gene_id "ENSG00000196924.15"; transcript_id "ENST00000360319.9"; gene_type "protein_coding"; gene_status "KNOWN"; gene_name "FLNA"; transcript_type "protein_coding"; transcript_status "KNOWN"; transcript_name "FLNA-201"; exon_number "28"; exon_id "ENSE00003639210.1"; talon_gene "58039"; talon_transcript "205408"; talon_exon "946184"; ccdsid "CCDS44021.1"; exon_status "KNOWN"; level "3"; protein_id "ENSP00000416926.1"; source "ENSEMBL"; tag "CCDS";
chrX	ENSEMBL	exon	154354825	154355072	.	-	.	gene_id "ENSG00000196924.15"; transcript_id "ENST00000360319.9"; gene_type "protein_coding"; gene_status "KNOWN"; gene_name "FLNA"; transcript_type "protein_coding"; transcript_status "KNOWN"; transcript_name "FLNA-201"; exon_number "29"; exon_id "ENSE00003507155.1"; talon_gene "58039"; talon_transcript "205408"; talon_exon "946188"; ccdsid "CCDS44021.1"; exon_status "KNOWN"; level "3"; protein_id "ENSP00000416926.1"; source "ENSEMBL"; tag "CCDS";
chrX	ENSEMBL	exon	154354616	154354711	.	-	.	gene_id "ENSG00000196924.15"; transcript_id "ENST00000360319.9"; gene_type "protein_coding"; gene_status "KNOWN"; gene_name "FLNA"; transcript_type "protein_coding"; transcript_status "KNOWN"; transcript_name "FLNA-201"; exon_number "30"; exon_id "ENSE00003694696.1"; talon_gene "58039"; talon_transcript "205408"; talon_exon "946190"; ccdsid "CCDS44021.1"; exon_status "KNOWN"; level "3"; protein_id "ENSP00000416926.1"; source "ENSEMBL"; tag "CCDS";
chrX	ENSEMBL	exon	154354381	154354483	.	-	.	gene_id "ENSG00000196924.15"; transcript_id "ENST00000360319.9"; gene_type "protein_coding"; gene_status "KNOWN"; gene_name "FLNA"; transcript_type "protein_coding"; transcript_status "KNOWN"; transcript_name "FLNA-201"; exon_number "31"; exon_id "ENSE00003663711.1"; talon_gene "58039"; talon_transcript "205408"; talon_exon "946192"; ccdsid "CCDS44021.1"; exon_status "KNOWN"; level "3"; protein_id "ENSP00000416926.1"; source "ENSEMBL"; tag "CCDS";
chrX	ENSEMBL	exon	154354151	154354291	.	-	.	gene_id "ENSG00000196924.15"; transcript_id "ENST00000360319.9"; gene_type "protein_coding"; gene_status "KNOWN"; gene_name "FLNA"; transcript_type "protein_coding"; transcript_status "KNOWN"; transcript_name "FLNA-201"; exon_number "32"; exon_id "ENSE00003713256.1"; talon_gene "58039"; talon_transcript "205408"; talon_exon "946194"; ccdsid "CCDS44021.1"; exon_status "KNOWN"; level "3"; protein_id "ENSP00000416926.1"; source "ENSEMBL"; tag "CCDS";
chrX	ENSEMBL	exon	154353915	154354043	.	-	.	gene_id "ENSG00000196924.15"; transcript_id "ENST00000360319.9"; gene_type "protein_coding"; gene_status "KNOWN"; gene_name "FLNA"; transcript_type "protein_coding"; transcript_status "KNOWN"; transcript_name "FLNA-201"; exon_number "33"; exon_id "ENSE00003611143.1"; talon_gene "58039"; talon_transcript "205408"; talon_exon "946196"; ccdsid "CCDS44021.1"; exon_status "KNOWN"; level "3"; protein_id "ENSP00000416926.1"; source "ENSEMBL"; tag "CCDS";
chrX	ENSEMBL	exon	154353554	154353727	.	-	.	gene_id "ENSG00000196924.15"; transcript_id "ENST00000360319.9"; gene_type "protein_coding"; gene_status "KNOWN"; gene_name "FLNA"; transcript_type "protein_coding"; transcript_status "KNOWN"; transcript_name "FLNA-201"; exon_number "34"; exon_id "ENSE00003499067.1"; talon_gene "58039"; talon_transcript "205408"; talon_exon "946198"; ccdsid "CCDS44021.1"; exon_status "KNOWN"; level "3"; protein_id "ENSP00000416926.1"; source "ENSEMBL"; tag "CCDS";
chrX	ENSEMBL	exon	154353296	154353457	.	-	.	gene_id "ENSG00000196924.15"; transcript_id "ENST00000360319.9"; gene_type "protein_coding"; gene_status "KNOWN"; gene_name "FLNA"; transcript_type "protein_coding"; transcript_status "KNOWN"; transcript_name "FLNA-201"; exon_number "35"; exon_id "ENSE00003791200.1"; talon_gene "58039"; talon_transcript "205408"; talon_exon "946200"; ccdsid "CCDS44021.1"; exon_status "KNOWN"; level "3"; protein_id "ENSP00000416926.1"; source "ENSEMBL"; tag "CCDS";
chrX	ENSEMBL	exon	154353001	154353204	.	-	.	gene_id "ENSG00000196924.15"; transcript_id "ENST00000360319.9"; gene_type "protein_coding"; gene_status "KNOWN"; gene_name "FLNA"; transcript_type "protein_coding"; transcript_status "KNOWN"; transcript_name "FLNA-201"; exon_number "36"; exon_id "ENSE00003659753.1"; talon_gene "58039"; talon_transcript "205408"; talon_exon "946202"; ccdsid "CCDS44021.1"; exon_status "KNOWN"; level "3"; protein_id "ENSP00000416926.1"; source "ENSEMBL"; tag "CCDS";
chrX	ENSEMBL	exon	154352772	154352924	.	-	.	gene_id "ENSG00000196924.15"; transcript_id "ENST00000360319.9"; gene_type "protein_coding"; gene_status "KNOWN"; gene_name "FLNA"; transcript_type "protein_coding"; transcript_status "KNOWN"; transcript_name "FLNA-201"; exon_number "37"; exon_id "ENSE00003548939.1"; talon_gene "58039"; talon_transcript "205408"; talon_exon "946204"; ccdsid "CCDS44021.1"; exon_status "KNOWN"; level "3"; protein_id "ENSP00000416926.1"; source "ENSEMBL"; tag "CCDS";
chrX	ENSEMBL	exon	154352553	154352675	.	-	.	gene_id "ENSG00000196924.15"; transcript_id "ENST00000360319.9"; gene_type "protein_coding"; gene_status "KNOWN"; gene_name "FLNA"; transcript_type "protein_coding"; transcript_status "KNOWN"; transcript_name "FLNA-201"; exon_number "38"; exon_id "ENSE00003626883.1"; talon_gene "58039"; talon_transcript "205408"; talon_exon "946206"; ccdsid "CCDS44021.1"; exon_status "KNOWN"; level "3"; protein_id "ENSP00000416926.1"; source "ENSEMBL"; tag "CCDS";
chrX	ENSEMBL	exon	154352181	154352447	.	-	.	gene_id "ENSG00000196924.15"; transcript_id "ENST00000360319.9"; gene_type "protein_coding"; gene_status "KNOWN"; gene_name "FLNA"; transcript_type "protein_coding"; transcript_status "KNOWN"; transcript_name "FLNA-201"; exon_number "39"; exon_id "ENSE00003547693.1"; talon_gene "58039"; talon_transcript "205408"; talon_exon "946208"; ccdsid "CCDS44021.1"; exon_status "KNOWN"; level "3"; protein_id "ENSP00000416926.1"; source "ENSEMBL"; tag "CCDS";
chrX	ENSEMBL	exon	154351884	154352021	.	-	.	gene_id "ENSG00000196924.15"; transcript_id "ENST00000360319.9"; gene_type "protein_coding"; gene_status "KNOWN"; gene_name "FLNA"; transcript_type "protein_coding"; transcript_status "KNOWN"; transcript_name "FLNA-201"; exon_number "40"; exon_id "ENSE00003655364.1"; talon_gene "58039"; talon_transcript "205408"; talon_exon "946210"; ccdsid "CCDS44021.1"; exon_status "KNOWN"; level "3"; protein_id "ENSP00000416926.1"; source "ENSEMBL"; tag "CCDS";
chrX	ENSEMBL	exon	154351581	154351696	.	-	.	gene_id "ENSG00000196924.15"; transcript_id "ENST00000360319.9"; gene_type "protein_coding"; gene_status "KNOWN"; gene_name "FLNA"; transcript_type "protein_coding"; transcript_status "KNOWN"; transcript_name "FLNA-201"; exon_number "41"; exon_id "ENSE00003790175.1"; talon_gene "58039"; talon_transcript "205408"; talon_exon "946212"; ccdsid "CCDS44021.1"; exon_status "KNOWN"; level "3"; protein_id "ENSP00000416926.1"; source "ENSEMBL"; tag "CCDS";
chrX	ENSEMBL	exon	154350909	154351041	.	-	.	gene_id "ENSG00000196924.15"; transcript_id "ENST00000360319.9"; gene_type "protein_coding"; gene_status "KNOWN"; gene_name "FLNA"; transcript_type "protein_coding"; transcript_status "KNOWN"; transcript_name "FLNA-201"; exon_number "42"; exon_id "ENSE00003575553.1"; talon_gene "58039"; talon_transcript "205408"; talon_exon "946214"; ccdsid "CCDS44021.1"; exon_status "KNOWN"; level "3"; protein_id "ENSP00000416926.1"; source "ENSEMBL"; tag "CCDS";
chrX	ENSEMBL	exon	154350031	154350207	.	-	.	gene_id "ENSG00000196924.15"; transcript_id "ENST00000360319.9"; gene_type "protein_coding"; gene_status "KNOWN"; gene_name "FLNA"; transcript_type "protein_coding"; transcript_status "KNOWN"; transcript_name "FLNA-201"; exon_number "43"; exon_id "ENSE00003621135.1"; talon_gene "58039"; talon_transcript "205408"; talon_exon "946216"; ccdsid "CCDS44021.1"; exon_status "KNOWN"; level "3"; protein_id "ENSP00000416926.1"; source "ENSEMBL"; tag "CCDS";
chrX	ENSEMBL	exon	154349649	154349867	.	-	.	gene_id "ENSG00000196924.15"; transcript_id "ENST00000360319.9"; gene_type "protein_coding"; gene_status "KNOWN"; gene_name "FLNA"; transcript_type "protein_coding"; transcript_status "KNOWN"; transcript_name "FLNA-201"; exon_number "44"; exon_id "ENSE00003546981.1"; talon_gene "58039"; talon_transcript "205408"; talon_exon "946218"; ccdsid "CCDS44021.1"; exon_status "KNOWN"; level "3"; protein_id "ENSP00000416926.1"; source "ENSEMBL"; tag "CCDS";
chrX	ENSEMBL	exon	154349362	154349565	.	-	.	gene_id "ENSG00000196924.15"; transcript_id "ENST00000360319.9"; gene_type "protein_coding"; gene_status "KNOWN"; gene_name "FLNA"; transcript_type "protein_coding"; transcript_status "KNOWN"; transcript_name "FLNA-201"; exon_number "45"; exon_id "ENSE00003663935.1"; talon_gene "58039"; talon_transcript "205408"; talon_exon "946220"; ccdsid "CCDS44021.1"; exon_status "KNOWN"; level "3"; protein_id "ENSP00000416926.1"; source "ENSEMBL"; tag "CCDS";
chrX	HAVANA	exon	154348529	154349036	.	-	.	gene_id "ENSG00000196924.15"; transcript_id "ENST00000360319.9"; gene_type "protein_coding"; gene_status "KNOWN"; gene_name "FLNA"; transcript_type "protein_coding"; transcript_status "KNOWN"; transcript_name "FLNA-201"; exon_number "46"; exon_id "ENSE00002298822.2"; talon_gene "58039"; talon_transcript "205408"; talon_exon "946230"; ccdsid "CCDS44021.1"; exon_status "KNOWN"; level "2"; protein_id "ENSP00000358872.4"; source "HAVANA"; tag "basic";
chrX	TALON	transcript	154348529	154351203	.	-	.	gene_id "ENSG00000196924.15"; transcript_id "ENCODEHT000498694"; gene_name "FLNA"; gene_status "KNOWN"; gene_type "protein_coding"; transcript_status "NOVEL"; transcript_name "ENCODEHT000498694"; talon_gene "58039"; talon_transcript "498694"; ISM-suffix_to_IDs "205405,205406,205407,205408,205410,205411,205413,498688,498689,498691,498692"; ISM-suffix_transcript "TRUE"; ISM_to_IDs "205405,205406,205407,205408,205410,205411,205413,498688,498689,498691,498692"; ISM_transcript "TRUE";
chrX	TALON	exon	154350909	154351203	.	-	.	gene_id "ENSG00000196924.15"; transcript_id "ENCODEHT000498694"; gene_type "protein_coding"; gene_status "KNOWN"; gene_name "FLNA"; transcript_status "NOVEL"; transcript_name "ENCODEHT000498694"; exon_number "1"; exon_id "1273899"; talon_gene "58039"; talon_transcript "498694"; talon_exon "1273899"; exon_status "NOVEL";
chrX	ENSEMBL	exon	154350031	154350207	.	-	.	gene_id "ENSG00000196924.15"; transcript_id "ENCODEHT000498694"; gene_type "protein_coding"; gene_status "KNOWN"; gene_name "FLNA"; transcript_status "NOVEL"; transcript_name "ENCODEHT000498694"; exon_number "2"; exon_id "ENSE00003621135.1"; talon_gene "58039"; talon_transcript "498694"; talon_exon "946216"; ccdsid "CCDS44021.1"; exon_status "KNOWN"; level "3"; protein_id "ENSP00000416926.1"; source "ENSEMBL"; tag "CCDS";
chrX	ENSEMBL	exon	154349649	154349867	.	-	.	gene_id "ENSG00000196924.15"; transcript_id "ENCODEHT000498694"; gene_type "protein_coding"; gene_status "KNOWN"; gene_name "FLNA"; transcript_status "NOVEL"; transcript_name "ENCODEHT000498694"; exon_number "3"; exon_id "ENSE00003546981.1"; talon_gene "58039"; talon_transcript "498694"; talon_exon "946218"; ccdsid "CCDS44021.1"; exon_status "KNOWN"; level "3"; protein_id "ENSP00000416926.1"; source "ENSEMBL"; tag "CCDS";
chrX	ENSEMBL	exon	154349362	154349565	.	-	.	gene_id "ENSG00000196924.15"; transcript_id "ENCODEHT000498694"; gene_type "protein_coding"; gene_status "KNOWN"; gene_name "FLNA"; transcript_status "NOVEL"; transcript_name "ENCODEHT000498694"; exon_number "4"; exon_id "ENSE00003663935.1"; talon_gene "58039"; talon_transcript "498694"; talon_exon "946220"; ccdsid "CCDS44021.1"; exon_status "KNOWN"; level "3"; protein_id "ENSP00000416926.1"; source "ENSEMBL"; tag "CCDS";
chrX	HAVANA	exon	154348529	154349036	.	-	.	gene_id "ENSG00000196924.15"; transcript_id "ENCODEHT000498694"; gene_type "protein_coding"; gene_status "KNOWN"; gene_name "FLNA"; transcript_status "NOVEL"; transcript_name "ENCODEHT000498694"; exon_number "5"; exon_id "ENSE00002298822.2"; talon_gene "58039"; talon_transcript "498694"; talon_exon "946230"; ccdsid "CCDS44021.1"; exon_status "KNOWN"; level "2"; protein_id "ENSP00000358872.4"; source "HAVANA"; tag "basic";
chrX	TALON	transcript	154348529	154353169	.	-	.	gene_id "ENSG00000196924.15"; transcript_id "ENCODEHT000498698"; gene_name "FLNA"; gene_status "KNOWN"; gene_type "protein_coding"; transcript_status "NOVEL"; transcript_name "ENCODEHT000498698"; talon_gene "58039"; talon_transcript "498698"; ISM-suffix_to_IDs "205405,205406,205407,205408,205410,498688,498689,498691,498692,498696"; ISM-suffix_transcript "TRUE"; ISM_to_IDs "205405,205406,205407,205408,205410,498688,498689,498691,498692,498696"; ISM_transcript "TRUE";
chrX	HAVANA	exon	154353001	154353169	.	-	.	gene_id "ENSG00000196924.15"; transcript_id "ENCODEHT000498698"; gene_type "protein_coding"; gene_status "KNOWN"; gene_name "FLNA"; transcript_status "NOVEL"; transcript_name "ENCODEHT000498698"; exon_number "1"; exon_id "ENSE00001798097.1"; talon_gene "58039"; talon_transcript "498698"; talon_exon "946248"; exon_status "KNOWN"; level "1"; protein_id "ENSP00000397824.1"; source "HAVANA"; tag "exp_conf";
chrX	ENSEMBL	exon	154352772	154352924	.	-	.	gene_id "ENSG00000196924.15"; transcript_id "ENCODEHT000498698"; gene_type "protein_coding"; gene_status "KNOWN"; gene_name "FLNA"; transcript_status "NOVEL"; transcript_name "ENCODEHT000498698"; exon_number "2"; exon_id "ENSE00003548939.1"; talon_gene "58039"; talon_transcript "498698"; talon_exon "946204"; ccdsid "CCDS44021.1"; exon_status "KNOWN"; level "3"; protein_id "ENSP00000416926.1"; source "ENSEMBL"; tag "CCDS";
chrX	ENSEMBL	exon	154352553	154352675	.	-	.	gene_id "ENSG00000196924.15"; transcript_id "ENCODEHT000498698"; gene_type "protein_coding"; gene_status "KNOWN"; gene_name "FLNA"; transcript_status "NOVEL"; transcript_name "ENCODEHT000498698"; exon_number "3"; exon_id "ENSE00003626883.1"; talon_gene "58039"; talon_transcript "498698"; talon_exon "946206"; ccdsid "CCDS44021.1"; exon_status "KNOWN"; level "3"; protein_id "ENSP00000416926.1"; source "ENSEMBL"; tag "CCDS";
chrX	ENSEMBL	exon	154352181	154352447	.	-	.	gene_id "ENSG00000196924.15"; transcript_id "ENCODEHT000498698"; gene_type "protein_coding"; gene_status "KNOWN"; gene_name "FLNA"; transcript_status "NOVEL"; transcript_name "ENCODEHT000498698"; exon_number "4"; exon_id "ENSE00003547693.1"; talon_gene "58039"; talon_transcript "498698"; talon_exon "946208"; ccdsid "CCDS44021.1"; exon_status "KNOWN"; level "3"; protein_id "ENSP00000416926.1"; source "ENSEMBL"; tag "CCDS";
chrX	ENSEMBL	exon	154351884	154352021	.	-	.	gene_id "ENSG00000196924.15"; transcript_id "ENCODEHT000498698"; gene_type "protein_coding"; gene_status "KNOWN"; gene_name "FLNA"; transcript_status "NOVEL"; transcript_name "ENCODEHT000498698"; exon_number "5"; exon_id "ENSE00003655364.1"; talon_gene "58039"; talon_transcript "498698"; talon_exon "946210"; ccdsid "CCDS44021.1"; exon_status "KNOWN"; level "3"; protein_id "ENSP00000416926.1"; source "ENSEMBL"; tag "CCDS";
chrX	ENSEMBL	exon	154351581	154351696	.	-	.	gene_id "ENSG00000196924.15"; transcript_id "ENCODEHT000498698"; gene_type "protein_coding"; gene_status "KNOWN"; gene_name "FLNA"; transcript_status "NOVEL"; transcript_name "ENCODEHT000498698"; exon_number "6"; exon_id "ENSE00003790175.1"; talon_gene "58039"; talon_transcript "498698"; talon_exon "946212"; ccdsid "CCDS44021.1"; exon_status "KNOWN"; level "3"; protein_id "ENSP00000416926.1"; source "ENSEMBL"; tag "CCDS";
chrX	ENSEMBL	exon	154350909	154351041	.	-	.	gene_id "ENSG00000196924.15"; transcript_id "ENCODEHT000498698"; gene_type "protein_coding"; gene_status "KNOWN"; gene_name "FLNA"; transcript_status "NOVEL"; transcript_name "ENCODEHT000498698"; exon_number "7"; exon_id "ENSE00003575553.1"; talon_gene "58039"; talon_transcript "498698"; talon_exon "946214"; ccdsid "CCDS44021.1"; exon_status "KNOWN"; level "3"; protein_id "ENSP00000416926.1"; source "ENSEMBL"; tag "CCDS";
chrX	ENSEMBL	exon	154350031	154350207	.	-	.	gene_id "ENSG00000196924.15"; transcript_id "ENCODEHT000498698"; gene_type "protein_coding"; gene_status "KNOWN"; gene_name "FLNA"; transcript_status "NOVEL"; transcript_name "ENCODEHT000498698"; exon_number "8"; exon_id "ENSE00003621135.1"; talon_gene "58039"; talon_transcript "498698"; talon_exon "946216"; ccdsid "CCDS44021.1"; exon_status "KNOWN"; level "3"; protein_id "ENSP00000416926.1"; source "ENSEMBL"; tag "CCDS";
chrX	ENSEMBL	exon	154349649	154349867	.	-	.	gene_id "ENSG00000196924.15"; transcript_id "ENCODEHT000498698"; gene_type "protein_coding"; gene_status "KNOWN"; gene_name "FLNA"; transcript_status "NOVEL"; transcript_name "ENCODEHT000498698"; exon_number "9"; exon_id "ENSE00003546981.1"; talon_gene "58039"; talon_transcript "498698"; talon_exon "946218"; ccdsid "CCDS44021.1"; exon_status "KNOWN"; level "3"; protein_id "ENSP00000416926.1"; source "ENSEMBL"; tag "CCDS";
chrX	ENSEMBL	exon	154349362	154349565	.	-	.	gene_id "ENSG00000196924.15"; transcript_id "ENCODEHT000498698"; gene_type "protein_coding"; gene_status "KNOWN"; gene_name "FLNA"; transcript_status "NOVEL"; transcript_name "ENCODEHT000498698"; exon_number "10"; exon_id "ENSE00003663935.1"; talon_gene "58039"; talon_transcript "498698"; talon_exon "946220"; ccdsid "CCDS44021.1"; exon_status "KNOWN"; level "3"; protein_id "ENSP00000416926.1"; source "ENSEMBL"; tag "CCDS";
chrX	HAVANA	exon	154348529	154349036	.	-	.	gene_id "ENSG00000196924.15"; transcript_id "ENCODEHT000498698"; gene_type "protein_coding"; gene_status "KNOWN"; gene_name "FLNA"; transcript_status "NOVEL"; transcript_name "ENCODEHT000498698"; exon_number "11"; exon_id "ENSE00002298822.2"; talon_gene "58039"; talon_transcript "498698"; talon_exon "946230"; ccdsid "CCDS44021.1"; exon_status "KNOWN"; level "2"; protein_id "ENSP00000358872.4"; source "HAVANA"; tag "basic";
chrX	TALON	transcript	154348529	154352783	.	-	.	gene_id "ENSG00000196924.15"; transcript_id "ENCODEHT000498700"; gene_name "FLNA"; gene_status "KNOWN"; gene_type "protein_coding"; transcript_status "NOVEL"; transcript_name "ENCODEHT000498700"; talon_gene "58039"; talon_transcript "498700"; ISM-suffix_to_IDs "205405,205406,205407,205408,205410,498688,498689,498691,498692,498696,498698"; ISM-suffix_transcript "TRUE"; ISM_to_IDs "205405,205406,205407,205408,205410,498688,498689,498691,498692,498696,498698"; ISM_transcript "TRUE";
chrX	TALON	exon	154352181	154352783	.	-	.	gene_id "ENSG00000196924.15"; transcript_id "ENCODEHT000498700"; gene_type "protein_coding"; gene_status "KNOWN"; gene_name "FLNA"; transcript_status "NOVEL"; transcript_name "ENCODEHT000498700"; exon_number "1"; exon_id "1273906"; talon_gene "58039"; talon_transcript "498700"; talon_exon "1273906"; exon_status "NOVEL";
chrX	ENSEMBL	exon	154351884	154352021	.	-	.	gene_id "ENSG00000196924.15"; transcript_id "ENCODEHT000498700"; gene_type "protein_coding"; gene_status "KNOWN"; gene_name "FLNA"; transcript_status "NOVEL"; transcript_name "ENCODEHT000498700"; exon_number "2"; exon_id "ENSE00003655364.1"; talon_gene "58039"; talon_transcript "498700"; talon_exon "946210"; ccdsid "CCDS44021.1"; exon_status "KNOWN"; level "3"; protein_id "ENSP00000416926.1"; source "ENSEMBL"; tag "CCDS";
chrX	ENSEMBL	exon	154351581	154351696	.	-	.	gene_id "ENSG00000196924.15"; transcript_id "ENCODEHT000498700"; gene_type "protein_coding"; gene_status "KNOWN"; gene_name "FLNA"; transcript_status "NOVEL"; transcript_name "ENCODEHT000498700"; exon_number "3"; exon_id "ENSE00003790175.1"; talon_gene "58039"; talon_transcript "498700"; talon_exon "946212"; ccdsid "CCDS44021.1"; exon_status "KNOWN"; level "3"; protein_id "ENSP00000416926.1"; source "ENSEMBL"; tag "CCDS";
chrX	ENSEMBL	exon	154350909	154351041	.	-	.	gene_id "ENSG00000196924.15"; transcript_id "ENCODEHT000498700"; gene_type "protein_coding"; gene_status "KNOWN"; gene_name "FLNA"; transcript_status "NOVEL"; transcript_name "ENCODEHT000498700"; exon_number "4"; exon_id "ENSE00003575553.1"; talon_gene "58039"; talon_transcript "498700"; talon_exon "946214"; ccdsid "CCDS44021.1"; exon_status "KNOWN"; level "3"; protein_id "ENSP00000416926.1"; source "ENSEMBL"; tag "CCDS";
chrX	ENSEMBL	exon	154350031	154350207	.	-	.	gene_id "ENSG00000196924.15"; transcript_id "ENCODEHT000498700"; gene_type "protein_coding"; gene_status "KNOWN"; gene_name "FLNA"; transcript_status "NOVEL"; transcript_name "ENCODEHT000498700"; exon_number "5"; exon_id "ENSE00003621135.1"; talon_gene "58039"; talon_transcript "498700"; talon_exon "946216"; ccdsid "CCDS44021.1"; exon_status "KNOWN"; level "3"; protein_id "ENSP00000416926.1"; source "ENSEMBL"; tag "CCDS";
chrX	ENSEMBL	exon	154349649	154349867	.	-	.	gene_id "ENSG00000196924.15"; transcript_id "ENCODEHT000498700"; gene_type "protein_coding"; gene_status "KNOWN"; gene_name "FLNA"; transcript_status "NOVEL"; transcript_name "ENCODEHT000498700"; exon_number "6"; exon_id "ENSE00003546981.1"; talon_gene "58039"; talon_transcript "498700"; talon_exon "946218"; ccdsid "CCDS44021.1"; exon_status "KNOWN"; level "3"; protein_id "ENSP00000416926.1"; source "ENSEMBL"; tag "CCDS";
chrX	ENSEMBL	exon	154349362	154349565	.	-	.	gene_id "ENSG00000196924.15"; transcript_id "ENCODEHT000498700"; gene_type "protein_coding"; gene_status "KNOWN"; gene_name "FLNA"; transcript_status "NOVEL"; transcript_name "ENCODEHT000498700"; exon_number "7"; exon_id "ENSE00003663935.1"; talon_gene "58039"; talon_transcript "498700"; talon_exon "946220"; ccdsid "CCDS44021.1"; exon_status "KNOWN"; level "3"; protein_id "ENSP00000416926.1"; source "ENSEMBL"; tag "CCDS";
chrX	HAVANA	exon	154348529	154349036	.	-	.	gene_id "ENSG00000196924.15"; transcript_id "ENCODEHT000498700"; gene_type "protein_coding"; gene_status "KNOWN"; gene_name "FLNA"; transcript_status "NOVEL"; transcript_name "ENCODEHT000498700"; exon_number "8"; exon_id "ENSE00002298822.2"; talon_gene "58039"; talon_transcript "498700"; talon_exon "946230"; ccdsid "CCDS44021.1"; exon_status "KNOWN"; level "2"; protein_id "ENSP00000358872.4"; source "HAVANA"; tag "basic";
chrX	TALON	transcript	154348529	154353598	.	-	.	gene_id "ENSG00000196924.15"; transcript_id "ENCODEHT000498715"; gene_name "FLNA"; gene_status "KNOWN"; gene_type "protein_coding"; transcript_status "NOVEL"; transcript_name "ENCODEHT000498715"; talon_gene "58039"; talon_transcript "498715"; ISM-suffix_to_IDs "205405,205406,205407,205408,205410,498688,498689,498691,498692,498704,498705,498707,498710"; ISM-suffix_transcript "TRUE"; ISM_to_IDs "205405,205406,205407,205408,205410,498688,498689,498691,498692,498704,498705,498707,498710"; ISM_transcript "TRUE";
chrX	HAVANA	exon	154353554	154353598	.	-	.	gene_id "ENSG00000196924.15"; transcript_id "ENCODEHT000498715"; gene_type "protein_coding"; gene_status "KNOWN"; gene_name "FLNA"; transcript_status "NOVEL"; transcript_name "ENCODEHT000498715"; exon_number "1"; exon_id "ENSE00001599690.1"; talon_gene "58039"; talon_transcript "498715"; talon_exon "946254"; exon_status "KNOWN"; level "2"; protein_id "ENSP00000405458.1"; source "HAVANA"; tag "not_organism_supported";
chrX	ENSEMBL	exon	154353296	154353457	.	-	.	gene_id "ENSG00000196924.15"; transcript_id "ENCODEHT000498715"; gene_type "protein_coding"; gene_status "KNOWN"; gene_name "FLNA"; transcript_status "NOVEL"; transcript_name "ENCODEHT000498715"; exon_number "2"; exon_id "ENSE00003791200.1"; talon_gene "58039"; talon_transcript "498715"; talon_exon "946200"; ccdsid "CCDS44021.1"; exon_status "KNOWN"; level "3"; protein_id "ENSP00000416926.1"; source "ENSEMBL"; tag "CCDS";
chrX	ENSEMBL	exon	154353001	154353204	.	-	.	gene_id "ENSG00000196924.15"; transcript_id "ENCODEHT000498715"; gene_type "protein_coding"; gene_status "KNOWN"; gene_name "FLNA"; transcript_status "NOVEL"; transcript_name "ENCODEHT000498715"; exon_number "3"; exon_id "ENSE00003659753.1"; talon_gene "58039"; talon_transcript "498715"; talon_exon "946202"; ccdsid "CCDS44021.1"; exon_status "KNOWN"; level "3"; protein_id "ENSP00000416926.1"; source "ENSEMBL"; tag "CCDS";
chrX	ENSEMBL	exon	154352772	154352924	.	-	.	gene_id "ENSG00000196924.15"; transcript_id "ENCODEHT000498715"; gene_type "protein_coding"; gene_status "KNOWN"; gene_name "FLNA"; transcript_status "NOVEL"; transcript_name "ENCODEHT000498715"; exon_number "4"; exon_id "ENSE00003548939.1"; talon_gene "58039"; talon_transcript "498715"; talon_exon "946204"; ccdsid "CCDS44021.1"; exon_status "KNOWN"; level "3"; protein_id "ENSP00000416926.1"; source "ENSEMBL"; tag "CCDS";
chrX	ENSEMBL	exon	154352553	154352675	.	-	.	gene_id "ENSG00000196924.15"; transcript_id "ENCODEHT000498715"; gene_type "protein_coding"; gene_status "KNOWN"; gene_name "FLNA"; transcript_status "NOVEL"; transcript_name "ENCODEHT000498715"; exon_number "5"; exon_id "ENSE00003626883.1"; talon_gene "58039"; talon_transcript "498715"; talon_exon "946206"; ccdsid "CCDS44021.1"; exon_status "KNOWN"; level "3"; protein_id "ENSP00000416926.1"; source "ENSEMBL"; tag "CCDS";
chrX	ENSEMBL	exon	154352181	154352447	.	-	.	gene_id "ENSG00000196924.15"; transcript_id "ENCODEHT000498715"; gene_type "protein_coding"; gene_status "KNOWN"; gene_name "FLNA"; transcript_status "NOVEL"; transcript_name "ENCODEHT000498715"; exon_number "6"; exon_id "ENSE00003547693.1"; talon_gene "58039"; talon_transcript "498715"; talon_exon "946208"; ccdsid "CCDS44021.1"; exon_status "KNOWN"; level "3"; protein_id "ENSP00000416926.1"; source "ENSEMBL"; tag "CCDS";
chrX	ENSEMBL	exon	154351884	154352021	.	-	.	gene_id "ENSG00000196924.15"; transcript_id "ENCODEHT000498715"; gene_type "protein_coding"; gene_status "KNOWN"; gene_name "FLNA"; transcript_status "NOVEL"; transcript_name "ENCODEHT000498715"; exon_number "7"; exon_id "ENSE00003655364.1"; talon_gene "58039"; talon_transcript "498715"; talon_exon "946210"; ccdsid "CCDS44021.1"; exon_status "KNOWN"; level "3"; protein_id "ENSP00000416926.1"; source "ENSEMBL"; tag "CCDS";
chrX	ENSEMBL	exon	154351581	154351696	.	-	.	gene_id "ENSG00000196924.15"; transcript_id "ENCODEHT000498715"; gene_type "protein_coding"; gene_status "KNOWN"; gene_name "FLNA"; transcript_status "NOVEL"; transcript_name "ENCODEHT000498715"; exon_number "8"; exon_id "ENSE00003790175.1"; talon_gene "58039"; talon_transcript "498715"; talon_exon "946212"; ccdsid "CCDS44021.1"; exon_status "KNOWN"; level "3"; protein_id "ENSP00000416926.1"; source "ENSEMBL"; tag "CCDS";
chrX	ENSEMBL	exon	154350909	154351041	.	-	.	gene_id "ENSG00000196924.15"; transcript_id "ENCODEHT000498715"; gene_type "protein_coding"; gene_status "KNOWN"; gene_name "FLNA"; transcript_status "NOVEL"; transcript_name "ENCODEHT000498715"; exon_number "9"; exon_id "ENSE00003575553.1"; talon_gene "58039"; talon_transcript "498715"; talon_exon "946214"; ccdsid "CCDS44021.1"; exon_status "KNOWN"; level "3"; protein_id "ENSP00000416926.1"; source "ENSEMBL"; tag "CCDS";
chrX	ENSEMBL	exon	154350031	154350207	.	-	.	gene_id "ENSG00000196924.15"; transcript_id "ENCODEHT000498715"; gene_type "protein_coding"; gene_status "KNOWN"; gene_name "FLNA"; transcript_status "NOVEL"; transcript_name "ENCODEHT000498715"; exon_number "10"; exon_id "ENSE00003621135.1"; talon_gene "58039"; talon_transcript "498715"; talon_exon "946216"; ccdsid "CCDS44021.1"; exon_status "KNOWN"; level "3"; protein_id "ENSP00000416926.1"; source "ENSEMBL"; tag "CCDS";
chrX	ENSEMBL	exon	154349649	154349867	.	-	.	gene_id "ENSG00000196924.15"; transcript_id "ENCODEHT000498715"; gene_type "protein_coding"; gene_status "KNOWN"; gene_name "FLNA"; transcript_status "NOVEL"; transcript_name "ENCODEHT000498715"; exon_number "11"; exon_id "ENSE00003546981.1"; talon_gene "58039"; talon_transcript "498715"; talon_exon "946218"; ccdsid "CCDS44021.1"; exon_status "KNOWN"; level "3"; protein_id "ENSP00000416926.1"; source "ENSEMBL"; tag "CCDS";
chrX	ENSEMBL	exon	154349362	154349565	.	-	.	gene_id "ENSG00000196924.15"; transcript_id "ENCODEHT000498715"; gene_type "protein_coding"; gene_status "KNOWN"; gene_name "FLNA"; transcript_status "NOVEL"; transcript_name "ENCODEHT000498715"; exon_number "12"; exon_id "ENSE00003663935.1"; talon_gene "58039"; talon_transcript "498715"; talon_exon "946220"; ccdsid "CCDS44021.1"; exon_status "KNOWN"; level "3"; protein_id "ENSP00000416926.1"; source "ENSEMBL"; tag "CCDS";
chrX	HAVANA	exon	154348529	154349036	.	-	.	gene_id "ENSG00000196924.15"; transcript_id "ENCODEHT000498715"; gene_type "protein_coding"; gene_status "KNOWN"; gene_name "FLNA"; transcript_status "NOVEL"; transcript_name "ENCODEHT000498715"; exon_number "13"; exon_id "ENSE00002298822.2"; talon_gene "58039"; talon_transcript "498715"; talon_exon "946230"; ccdsid "CCDS44021.1"; exon_status "KNOWN"; level "2"; protein_id "ENSP00000358872.4"; source "HAVANA"; tag "basic";
chrX	TALON	transcript	154348530	154353456	.	-	.	gene_id "ENSG00000196924.15"; transcript_id "ENCODEHT000498728"; gene_name "FLNA"; gene_status "KNOWN"; gene_type "protein_coding"; transcript_status "NOVEL"; transcript_name "ENCODEHT000498728"; talon_gene "58039"; talon_transcript "498728"; ISM-suffix_to_IDs "205405,205406,205407,205408,205410,498688,498689,498691,498692,498704,498705,498707,498710,498715,498727"; ISM-suffix_transcript "TRUE"; ISM_to_IDs "205405,205406,205407,205408,205410,498688,498689,498691,498692,498704,498705,498707,498710,498715,498727"; ISM_transcript "TRUE";
chrX	HAVANA	exon	154353296	154353456	.	-	.	gene_id "ENSG00000196924.15"; transcript_id "ENCODEHT000498728"; gene_type "protein_coding"; gene_status "KNOWN"; gene_name "FLNA"; transcript_status "NOVEL"; transcript_name "ENCODEHT000498728"; exon_number "1"; exon_id "ENSE00001919571.1"; talon_gene "58039"; talon_transcript "498728"; talon_exon "946252"; exon_status "KNOWN"; level "2"; source "HAVANA";
chrX	ENSEMBL	exon	154353001	154353204	.	-	.	gene_id "ENSG00000196924.15"; transcript_id "ENCODEHT000498728"; gene_type "protein_coding"; gene_status "KNOWN"; gene_name "FLNA"; transcript_status "NOVEL"; transcript_name "ENCODEHT000498728"; exon_number "2"; exon_id "ENSE00003659753.1"; talon_gene "58039"; talon_transcript "498728"; talon_exon "946202"; ccdsid "CCDS44021.1"; exon_status "KNOWN"; level "3"; protein_id "ENSP00000416926.1"; source "ENSEMBL"; tag "CCDS";
chrX	ENSEMBL	exon	154352772	154352924	.	-	.	gene_id "ENSG00000196924.15"; transcript_id "ENCODEHT000498728"; gene_type "protein_coding"; gene_status "KNOWN"; gene_name "FLNA"; transcript_status "NOVEL"; transcript_name "ENCODEHT000498728"; exon_number "3"; exon_id "ENSE00003548939.1"; talon_gene "58039"; talon_transcript "498728"; talon_exon "946204"; ccdsid "CCDS44021.1"; exon_status "KNOWN"; level "3"; protein_id "ENSP00000416926.1"; source "ENSEMBL"; tag "CCDS";
chrX	ENSEMBL	exon	154352553	154352675	.	-	.	gene_id "ENSG00000196924.15"; transcript_id "ENCODEHT000498728"; gene_type "protein_coding"; gene_status "KNOWN"; gene_name "FLNA"; transcript_status "NOVEL"; transcript_name "ENCODEHT000498728"; exon_number "4"; exon_id "ENSE00003626883.1"; talon_gene "58039"; talon_transcript "498728"; talon_exon "946206"; ccdsid "CCDS44021.1"; exon_status "KNOWN"; level "3"; protein_id "ENSP00000416926.1"; source "ENSEMBL"; tag "CCDS";
chrX	ENSEMBL	exon	154352181	154352447	.	-	.	gene_id "ENSG00000196924.15"; transcript_id "ENCODEHT000498728"; gene_type "protein_coding"; gene_status "KNOWN"; gene_name "FLNA"; transcript_status "NOVEL"; transcript_name "ENCODEHT000498728"; exon_number "5"; exon_id "ENSE00003547693.1"; talon_gene "58039"; talon_transcript "498728"; talon_exon "946208"; ccdsid "CCDS44021.1"; exon_status "KNOWN"; level "3"; protein_id "ENSP00000416926.1"; source "ENSEMBL"; tag "CCDS";
chrX	ENSEMBL	exon	154351884	154352021	.	-	.	gene_id "ENSG00000196924.15"; transcript_id "ENCODEHT000498728"; gene_type "protein_coding"; gene_status "KNOWN"; gene_name "FLNA"; transcript_status "NOVEL"; transcript_name "ENCODEHT000498728"; exon_number "6"; exon_id "ENSE00003655364.1"; talon_gene "58039"; talon_transcript "498728"; talon_exon "946210"; ccdsid "CCDS44021.1"; exon_status "KNOWN"; level "3"; protein_id "ENSP00000416926.1"; source "ENSEMBL"; tag "CCDS";
chrX	ENSEMBL	exon	154351581	154351696	.	-	.	gene_id "ENSG00000196924.15"; transcript_id "ENCODEHT000498728"; gene_type "protein_coding"; gene_status "KNOWN"; gene_name "FLNA"; transcript_status "NOVEL"; transcript_name "ENCODEHT000498728"; exon_number "7"; exon_id "ENSE00003790175.1"; talon_gene "58039"; talon_transcript "498728"; talon_exon "946212"; ccdsid "CCDS44021.1"; exon_status "KNOWN"; level "3"; protein_id "ENSP00000416926.1"; source "ENSEMBL"; tag "CCDS";
chrX	ENSEMBL	exon	154350909	154351041	.	-	.	gene_id "ENSG00000196924.15"; transcript_id "ENCODEHT000498728"; gene_type "protein_coding"; gene_status "KNOWN"; gene_name "FLNA"; transcript_status "NOVEL"; transcript_name "ENCODEHT000498728"; exon_number "8"; exon_id "ENSE00003575553.1"; talon_gene "58039"; talon_transcript "498728"; talon_exon "946214"; ccdsid "CCDS44021.1"; exon_status "KNOWN"; level "3"; protein_id "ENSP00000416926.1"; source "ENSEMBL"; tag "CCDS";
chrX	ENSEMBL	exon	154350031	154350207	.	-	.	gene_id "ENSG00000196924.15"; transcript_id "ENCODEHT000498728"; gene_type "protein_coding"; gene_status "KNOWN"; gene_name "FLNA"; transcript_status "NOVEL"; transcript_name "ENCODEHT000498728"; exon_number "9"; exon_id "ENSE00003621135.1"; talon_gene "58039"; talon_transcript "498728"; talon_exon "946216"; ccdsid "CCDS44021.1"; exon_status "KNOWN"; level "3"; protein_id "ENSP00000416926.1"; source "ENSEMBL"; tag "CCDS";
chrX	ENSEMBL	exon	154349649	154349867	.	-	.	gene_id "ENSG00000196924.15"; transcript_id "ENCODEHT000498728"; gene_type "protein_coding"; gene_status "KNOWN"; gene_name "FLNA"; transcript_status "NOVEL"; transcript_name "ENCODEHT000498728"; exon_number "10"; exon_id "ENSE00003546981.1"; talon_gene "58039"; talon_transcript "498728"; talon_exon "946218"; ccdsid "CCDS44021.1"; exon_status "KNOWN"; level "3"; protein_id "ENSP00000416926.1"; source "ENSEMBL"; tag "CCDS";
chrX	ENSEMBL	exon	154349362	154349565	.	-	.	gene_id "ENSG00000196924.15"; transcript_id "ENCODEHT000498728"; gene_type "protein_coding"; gene_status "KNOWN"; gene_name "FLNA"; transcript_status "NOVEL"; transcript_name "ENCODEHT000498728"; exon_number "11"; exon_id "ENSE00003663935.1"; talon_gene "58039"; talon_transcript "498728"; talon_exon "946220"; ccdsid "CCDS44021.1"; exon_status "KNOWN"; level "3"; protein_id "ENSP00000416926.1"; source "ENSEMBL"; tag "CCDS";
chrX	TALON	exon	154348530	154349036	.	-	.	gene_id "ENSG00000196924.15"; transcript_id "ENCODEHT000498728"; gene_type "protein_coding"; gene_status "KNOWN"; gene_name "FLNA"; transcript_status "NOVEL"; transcript_name "ENCODEHT000498728"; exon_number "12"; exon_id "1273933"; talon_gene "58039"; talon_transcript "498728"; talon_exon "1273933"; exon_status "NOVEL";
chrX	TALON	transcript	154348530	154351950	.	-	.	gene_id "ENSG00000196924.15"; transcript_id "ENCODEHT000498729"; gene_name "FLNA"; gene_status "KNOWN"; gene_type "protein_coding"; transcript_status "NOVEL"; transcript_name "ENCODEHT000498729"; talon_gene "58039"; talon_transcript "498729"; ISM-suffix_to_IDs "205405,205406,205407,205408,205410,205411,498688,498689,498691,498692,498696,498698,498700,498702,498704,498705,498707,498709,498710,498715,498727,498728"; ISM-suffix_transcript "TRUE"; ISM_to_IDs "205405,205406,205407,205408,205410,205411,498688,498689,498691,498692,498696,498698,498700,498702,498704,498705,498707,498709,498710,498715,498727,498728"; ISM_transcript "TRUE";
chrX	ENSEMBL	exon	154351884	154351950	.	-	.	gene_id "ENSG00000196924.15"; transcript_id "ENCODEHT000498729"; gene_type "protein_coding"; gene_status "KNOWN"; gene_name "FLNA"; transcript_status "NOVEL"; transcript_name "ENCODEHT000498729"; exon_number "1"; exon_id "ENSE00003736164.1"; talon_gene "58039"; talon_transcript "498729"; talon_exon "946239"; exon_status "KNOWN"; level "3"; protein_id "ENSP00000480593.1"; source "ENSEMBL"; tag "basic";
chrX	ENSEMBL	exon	154351581	154351696	.	-	.	gene_id "ENSG00000196924.15"; transcript_id "ENCODEHT000498729"; gene_type "protein_coding"; gene_status "KNOWN"; gene_name "FLNA"; transcript_status "NOVEL"; transcript_name "ENCODEHT000498729"; exon_number "2"; exon_id "ENSE00003790175.1"; talon_gene "58039"; talon_transcript "498729"; talon_exon "946212"; ccdsid "CCDS44021.1"; exon_status "KNOWN"; level "3"; protein_id "ENSP00000416926.1"; source "ENSEMBL"; tag "CCDS";
chrX	ENSEMBL	exon	154350909	154351041	.	-	.	gene_id "ENSG00000196924.15"; transcript_id "ENCODEHT000498729"; gene_type "protein_coding"; gene_status "KNOWN"; gene_name "FLNA"; transcript_status "NOVEL"; transcript_name "ENCODEHT000498729"; exon_number "3"; exon_id "ENSE00003575553.1"; talon_gene "58039"; talon_transcript "498729"; talon_exon "946214"; ccdsid "CCDS44021.1"; exon_status "KNOWN"; level "3"; protein_id "ENSP00000416926.1"; source "ENSEMBL"; tag "CCDS";
chrX	ENSEMBL	exon	154350031	154350207	.	-	.	gene_id "ENSG00000196924.15"; transcript_id "ENCODEHT000498729"; gene_type "protein_coding"; gene_status "KNOWN"; gene_name "FLNA"; transcript_status "NOVEL"; transcript_name "ENCODEHT000498729"; exon_number "4"; exon_id "ENSE00003621135.1"; talon_gene "58039"; talon_transcript "498729"; talon_exon "946216"; ccdsid "CCDS44021.1"; exon_status "KNOWN"; level "3"; protein_id "ENSP00000416926.1"; source "ENSEMBL"; tag "CCDS";
chrX	ENSEMBL	exon	154349649	154349867	.	-	.	gene_id "ENSG00000196924.15"; transcript_id "ENCODEHT000498729"; gene_type "protein_coding"; gene_status "KNOWN"; gene_name "FLNA"; transcript_status "NOVEL"; transcript_name "ENCODEHT000498729"; exon_number "5"; exon_id "ENSE00003546981.1"; talon_gene "58039"; talon_transcript "498729"; talon_exon "946218"; ccdsid "CCDS44021.1"; exon_status "KNOWN"; level "3"; protein_id "ENSP00000416926.1"; source "ENSEMBL"; tag "CCDS";
chrX	ENSEMBL	exon	154349362	154349565	.	-	.	gene_id "ENSG00000196924.15"; transcript_id "ENCODEHT000498729"; gene_type "protein_coding"; gene_status "KNOWN"; gene_name "FLNA"; transcript_status "NOVEL"; transcript_name "ENCODEHT000498729"; exon_number "6"; exon_id "ENSE00003663935.1"; talon_gene "58039"; talon_transcript "498729"; talon_exon "946220"; ccdsid "CCDS44021.1"; exon_status "KNOWN"; level "3"; protein_id "ENSP00000416926.1"; source "ENSEMBL"; tag "CCDS";
chrX	TALON	exon	154348530	154349036	.	-	.	gene_id "ENSG00000196924.15"; transcript_id "ENCODEHT000498729"; gene_type "protein_coding"; gene_status "KNOWN"; gene_name "FLNA"; transcript_status "NOVEL"; transcript_name "ENCODEHT000498729"; exon_number "7"; exon_id "1273933"; talon_gene "58039"; talon_transcript "498729"; talon_exon "1273933"; exon_status "NOVEL";
chrX	TALON	transcript	154348530	154352783	.	-	.	gene_id "ENSG00000196924.15"; transcript_id "ENCODEHT000498738"; gene_name "FLNA"; gene_status "KNOWN"; gene_type "protein_coding"; transcript_status "NOVEL"; transcript_name "ENCODEHT000498738"; talon_gene "58039"; talon_transcript "498738"; ISM-suffix_to_IDs "205405,205406,205407,205408,205410,498688,498689,498691,498692,498696,498698,498702,498704,498705,498707,498709,498710,498715,498727,498728,498730,498731,498733,498734,498735"; ISM-suffix_transcript "TRUE"; ISM_to_IDs "205405,205406,205407,205408,205410,498688,498689,498691,498692,498696,498698,498702,498704,498705,498707,498709,498710,498715,498727,498728,498730,498731,498733,498734,498735"; ISM_transcript "TRUE";
chrX	TALON	exon	154352553	154352783	.	-	.	gene_id "ENSG00000196924.15"; transcript_id "ENCODEHT000498738"; gene_type "protein_coding"; gene_status "KNOWN"; gene_name "FLNA"; transcript_status "NOVEL"; transcript_name "ENCODEHT000498738"; exon_number "1"; exon_id "1273941"; talon_gene "58039"; talon_transcript "498738"; talon_exon "1273941"; exon_status "NOVEL";
chrX	ENSEMBL	exon	154352181	154352447	.	-	.	gene_id "ENSG00000196924.15"; transcript_id "ENCODEHT000498738"; gene_type "protein_coding"; gene_status "KNOWN"; gene_name "FLNA"; transcript_status "NOVEL"; transcript_name "ENCODEHT000498738"; exon_number "2"; exon_id "ENSE00003547693.1"; talon_gene "58039"; talon_transcript "498738"; talon_exon "946208"; ccdsid "CCDS44021.1"; exon_status "KNOWN"; level "3"; protein_id "ENSP00000416926.1"; source "ENSEMBL"; tag "CCDS";
chrX	ENSEMBL	exon	154351884	154352021	.	-	.	gene_id "ENSG00000196924.15"; transcript_id "ENCODEHT000498738"; gene_type "protein_coding"; gene_status "KNOWN"; gene_name "FLNA"; transcript_status "NOVEL"; transcript_name "ENCODEHT000498738"; exon_number "3"; exon_id "ENSE00003655364.1"; talon_gene "58039"; talon_transcript "498738"; talon_exon "946210"; ccdsid "CCDS44021.1"; exon_status "KNOWN"; level "3"; protein_id "ENSP00000416926.1"; source "ENSEMBL"; tag "CCDS";
chrX	ENSEMBL	exon	154351581	154351696	.	-	.	gene_id "ENSG00000196924.15"; transcript_id "ENCODEHT000498738"; gene_type "protein_coding"; gene_status "KNOWN"; gene_name "FLNA"; transcript_status "NOVEL"; transcript_name "ENCODEHT000498738"; exon_number "4"; exon_id "ENSE00003790175.1"; talon_gene "58039"; talon_transcript "498738"; talon_exon "946212"; ccdsid "CCDS44021.1"; exon_status "KNOWN"; level "3"; protein_id "ENSP00000416926.1"; source "ENSEMBL"; tag "CCDS";
chrX	ENSEMBL	exon	154350909	154351041	.	-	.	gene_id "ENSG00000196924.15"; transcript_id "ENCODEHT000498738"; gene_type "protein_coding"; gene_status "KNOWN"; gene_name "FLNA"; transcript_status "NOVEL"; transcript_name "ENCODEHT000498738"; exon_number "5"; exon_id "ENSE00003575553.1"; talon_gene "58039"; talon_transcript "498738"; talon_exon "946214"; ccdsid "CCDS44021.1"; exon_status "KNOWN"; level "3"; protein_id "ENSP00000416926.1"; source "ENSEMBL"; tag "CCDS";
chrX	ENSEMBL	exon	154350031	154350207	.	-	.	gene_id "ENSG00000196924.15"; transcript_id "ENCODEHT000498738"; gene_type "protein_coding"; gene_status "KNOWN"; gene_name "FLNA"; transcript_status "NOVEL"; transcript_name "ENCODEHT000498738"; exon_number "6"; exon_id "ENSE00003621135.1"; talon_gene "58039"; talon_transcript "498738"; talon_exon "946216"; ccdsid "CCDS44021.1"; exon_status "KNOWN"; level "3"; protein_id "ENSP00000416926.1"; source "ENSEMBL"; tag "CCDS";
chrX	ENSEMBL	exon	154349649	154349867	.	-	.	gene_id "ENSG00000196924.15"; transcript_id "ENCODEHT000498738"; gene_type "protein_coding"; gene_status "KNOWN"; gene_name "FLNA"; transcript_status "NOVEL"; transcript_name "ENCODEHT000498738"; exon_number "7"; exon_id "ENSE00003546981.1"; talon_gene "58039"; talon_transcript "498738"; talon_exon "946218"; ccdsid "CCDS44021.1"; exon_status "KNOWN"; level "3"; protein_id "ENSP00000416926.1"; source "ENSEMBL"; tag "CCDS";
chrX	ENSEMBL	exon	154349362	154349565	.	-	.	gene_id "ENSG00000196924.15"; transcript_id "ENCODEHT000498738"; gene_type "protein_coding"; gene_status "KNOWN"; gene_name "FLNA"; transcript_status "NOVEL"; transcript_name "ENCODEHT000498738"; exon_number "8"; exon_id "ENSE00003663935.1"; talon_gene "58039"; talon_transcript "498738"; talon_exon "946220"; ccdsid "CCDS44021.1"; exon_status "KNOWN"; level "3"; protein_id "ENSP00000416926.1"; source "ENSEMBL"; tag "CCDS";
chrX	TALON	exon	154348530	154349036	.	-	.	gene_id "ENSG00000196924.15"; transcript_id "ENCODEHT000498738"; gene_type "protein_coding"; gene_status "KNOWN"; gene_name "FLNA"; transcript_status "NOVEL"; transcript_name "ENCODEHT000498738"; exon_number "9"; exon_id "1273933"; talon_gene "58039"; talon_transcript "498738"; talon_exon "1273933"; exon_status "NOVEL";
chrX	TALON	transcript	154348530	154352783	.	-	.	gene_id "ENSG00000196924.15"; transcript_id "ENCODEHT000498748"; gene_name "FLNA"; gene_status "KNOWN"; gene_type "protein_coding"; transcript_status "NOVEL"; transcript_name "ENCODEHT000498748"; talon_gene "58039"; talon_transcript "498748"; ISM-suffix_to_IDs "205405,205406,205407,205408,205410,498688,498689,498691,498692,498696,498698,498702,498704,498705,498707,498709,498710,498715,498727,498728,498730,498731,498734,498735,498742"; ISM-suffix_transcript "TRUE"; ISM_to_IDs "205405,205406,205407,205408,205410,498688,498689,498691,498692,498696,498698,498702,498704,498705,498707,498709,498710,498715,498727,498728,498730,498731,498734,498735,498742"; ISM_transcript "TRUE";
chrX	HAVANA	exon	154352772	154352783	.	-	.	gene_id "ENSG00000196924.15"; transcript_id "ENCODEHT000498748"; gene_type "protein_coding"; gene_status "KNOWN"; gene_name "FLNA"; transcript_status "NOVEL"; transcript_name "ENCODEHT000498748"; exon_number "1"; exon_id "ENSE00001862611.1"; talon_gene "58039"; talon_transcript "498748"; talon_exon "946250"; exon_status "KNOWN"; level "2"; source "HAVANA";
chrX	ENSEMBL	exon	154352553	154352675	.	-	.	gene_id "ENSG00000196924.15"; transcript_id "ENCODEHT000498748"; gene_type "protein_coding"; gene_status "KNOWN"; gene_name "FLNA"; transcript_status "NOVEL"; transcript_name "ENCODEHT000498748"; exon_number "2"; exon_id "ENSE00003626883.1"; talon_gene "58039"; talon_transcript "498748"; talon_exon "946206"; ccdsid "CCDS44021.1"; exon_status "KNOWN"; level "3"; protein_id "ENSP00000416926.1"; source "ENSEMBL"; tag "CCDS";
chrX	ENSEMBL	exon	154352181	154352447	.	-	.	gene_id "ENSG00000196924.15"; transcript_id "ENCODEHT000498748"; gene_type "protein_coding"; gene_status "KNOWN"; gene_name "FLNA"; transcript_status "NOVEL"; transcript_name "ENCODEHT000498748"; exon_number "3"; exon_id "ENSE00003547693.1"; talon_gene "58039"; talon_transcript "498748"; talon_exon "946208"; ccdsid "CCDS44021.1"; exon_status "KNOWN"; level "3"; protein_id "ENSP00000416926.1"; source "ENSEMBL"; tag "CCDS";
chrX	ENSEMBL	exon	154351884	154352021	.	-	.	gene_id "ENSG00000196924.15"; transcript_id "ENCODEHT000498748"; gene_type "protein_coding"; gene_status "KNOWN"; gene_name "FLNA"; transcript_status "NOVEL"; transcript_name "ENCODEHT000498748"; exon_number "4"; exon_id "ENSE00003655364.1"; talon_gene "58039"; talon_transcript "498748"; talon_exon "946210"; ccdsid "CCDS44021.1"; exon_status "KNOWN"; level "3"; protein_id "ENSP00000416926.1"; source "ENSEMBL"; tag "CCDS";
chrX	ENSEMBL	exon	154351581	154351696	.	-	.	gene_id "ENSG00000196924.15"; transcript_id "ENCODEHT000498748"; gene_type "protein_coding"; gene_status "KNOWN"; gene_name "FLNA"; transcript_status "NOVEL"; transcript_name "ENCODEHT000498748"; exon_number "5"; exon_id "ENSE00003790175.1"; talon_gene "58039"; talon_transcript "498748"; talon_exon "946212"; ccdsid "CCDS44021.1"; exon_status "KNOWN"; level "3"; protein_id "ENSP00000416926.1"; source "ENSEMBL"; tag "CCDS";
chrX	ENSEMBL	exon	154350909	154351041	.	-	.	gene_id "ENSG00000196924.15"; transcript_id "ENCODEHT000498748"; gene_type "protein_coding"; gene_status "KNOWN"; gene_name "FLNA"; transcript_status "NOVEL"; transcript_name "ENCODEHT000498748"; exon_number "6"; exon_id "ENSE00003575553.1"; talon_gene "58039"; talon_transcript "498748"; talon_exon "946214"; ccdsid "CCDS44021.1"; exon_status "KNOWN"; level "3"; protein_id "ENSP00000416926.1"; source "ENSEMBL"; tag "CCDS";
chrX	ENSEMBL	exon	154350031	154350207	.	-	.	gene_id "ENSG00000196924.15"; transcript_id "ENCODEHT000498748"; gene_type "protein_coding"; gene_status "KNOWN"; gene_name "FLNA"; transcript_status "NOVEL"; transcript_name "ENCODEHT000498748"; exon_number "7"; exon_id "ENSE00003621135.1"; talon_gene "58039"; talon_transcript "498748"; talon_exon "946216"; ccdsid "CCDS44021.1"; exon_status "KNOWN"; level "3"; protein_id "ENSP00000416926.1"; source "ENSEMBL"; tag "CCDS";
chrX	ENSEMBL	exon	154349649	154349867	.	-	.	gene_id "ENSG00000196924.15"; transcript_id "ENCODEHT000498748"; gene_type "protein_coding"; gene_status "KNOWN"; gene_name "FLNA"; transcript_status "NOVEL"; transcript_name "ENCODEHT000498748"; exon_number "8"; exon_id "ENSE00003546981.1"; talon_gene "58039"; talon_transcript "498748"; talon_exon "946218"; ccdsid "CCDS44021.1"; exon_status "KNOWN"; level "3"; protein_id "ENSP00000416926.1"; source "ENSEMBL"; tag "CCDS";
chrX	ENSEMBL	exon	154349362	154349565	.	-	.	gene_id "ENSG00000196924.15"; transcript_id "ENCODEHT000498748"; gene_type "protein_coding"; gene_status "KNOWN"; gene_name "FLNA"; transcript_status "NOVEL"; transcript_name "ENCODEHT000498748"; exon_number "9"; exon_id "ENSE00003663935.1"; talon_gene "58039"; talon_transcript "498748"; talon_exon "946220"; ccdsid "CCDS44021.1"; exon_status "KNOWN"; level "3"; protein_id "ENSP00000416926.1"; source "ENSEMBL"; tag "CCDS";
chrX	TALON	exon	154348530	154349036	.	-	.	gene_id "ENSG00000196924.15"; transcript_id "ENCODEHT000498748"; gene_type "protein_coding"; gene_status "KNOWN"; gene_name "FLNA"; transcript_status "NOVEL"; transcript_name "ENCODEHT000498748"; exon_number "10"; exon_id "1273933"; talon_gene "58039"; talon_transcript "498748"; talon_exon "1273933"; exon_status "NOVEL";
chrX	TALON	transcript	154348530	154354889	.	-	.	gene_id "ENSG00000196924.15"; transcript_id "ENCODEHT000498752"; gene_name "FLNA"; gene_status "KNOWN"; gene_type "protein_coding"; transcript_status "NOVEL"; transcript_name "ENCODEHT000498752"; talon_gene "58039"; talon_transcript "498752"; ISM-suffix_to_IDs "205405,205406,205407,205408,205410,498688,498689,498691,498704,498705,498707,498727,498730,498735"; ISM-suffix_transcript "TRUE"; ISM_to_IDs "205405,205406,205407,205408,205410,498688,498689,498691,498704,498705,498707,498727,498730,498735"; ISM_transcript "TRUE";
chrX	HAVANA	exon	154354825	154354889	.	-	.	gene_id "ENSG00000196924.15"; transcript_id "ENCODEHT000498752"; gene_type "protein_coding"; gene_status "KNOWN"; gene_name "FLNA"; transcript_status "NOVEL"; transcript_name "ENCODEHT000498752"; exon_number "1"; exon_id "ENSE00001677394.1"; talon_gene "58039"; talon_transcript "498752"; talon_exon "946257"; exon_status "KNOWN"; level "2"; protein_id "ENSP00000398215.1"; source "HAVANA"; tag "cds_end_NF";
chrX	ENSEMBL	exon	154354616	154354711	.	-	.	gene_id "ENSG00000196924.15"; transcript_id "ENCODEHT000498752"; gene_type "protein_coding"; gene_status "KNOWN"; gene_name "FLNA"; transcript_status "NOVEL"; transcript_name "ENCODEHT000498752"; exon_number "2"; exon_id "ENSE00003694696.1"; talon_gene "58039"; talon_transcript "498752"; talon_exon "946190"; ccdsid "CCDS44021.1"; exon_status "KNOWN"; level "3"; protein_id "ENSP00000416926.1"; source "ENSEMBL"; tag "CCDS";
chrX	ENSEMBL	exon	154354381	154354483	.	-	.	gene_id "ENSG00000196924.15"; transcript_id "ENCODEHT000498752"; gene_type "protein_coding"; gene_status "KNOWN"; gene_name "FLNA"; transcript_status "NOVEL"; transcript_name "ENCODEHT000498752"; exon_number "3"; exon_id "ENSE00003663711.1"; talon_gene "58039"; talon_transcript "498752"; talon_exon "946192"; ccdsid "CCDS44021.1"; exon_status "KNOWN"; level "3"; protein_id "ENSP00000416926.1"; source "ENSEMBL"; tag "CCDS";
chrX	ENSEMBL	exon	154354151	154354291	.	-	.	gene_id "ENSG00000196924.15"; transcript_id "ENCODEHT000498752"; gene_type "protein_coding"; gene_status "KNOWN"; gene_name "FLNA"; transcript_status "NOVEL"; transcript_name "ENCODEHT000498752"; exon_number "4"; exon_id "ENSE00003713256.1"; talon_gene "58039"; talon_transcript "498752"; talon_exon "946194"; ccdsid "CCDS44021.1"; exon_status "KNOWN"; level "3"; protein_id "ENSP00000416926.1"; source "ENSEMBL"; tag "CCDS";
chrX	ENSEMBL	exon	154353915	154354043	.	-	.	gene_id "ENSG00000196924.15"; transcript_id "ENCODEHT000498752"; gene_type "protein_coding"; gene_status "KNOWN"; gene_name "FLNA"; transcript_status "NOVEL"; transcript_name "ENCODEHT000498752"; exon_number "5"; exon_id "ENSE00003611143.1"; talon_gene "58039"; talon_transcript "498752"; talon_exon "946196"; ccdsid "CCDS44021.1"; exon_status "KNOWN"; level "3"; protein_id "ENSP00000416926.1"; source "ENSEMBL"; tag "CCDS";
chrX	ENSEMBL	exon	154353554	154353727	.	-	.	gene_id "ENSG00000196924.15"; transcript_id "ENCODEHT000498752"; gene_type "protein_coding"; gene_status "KNOWN"; gene_name "FLNA"; transcript_status "NOVEL"; transcript_name "ENCODEHT000498752"; exon_number "6"; exon_id "ENSE00003499067.1"; talon_gene "58039"; talon_transcript "498752"; talon_exon "946198"; ccdsid "CCDS44021.1"; exon_status "KNOWN"; level "3"; protein_id "ENSP00000416926.1"; source "ENSEMBL"; tag "CCDS";
chrX	ENSEMBL	exon	154353296	154353457	.	-	.	gene_id "ENSG00000196924.15"; transcript_id "ENCODEHT000498752"; gene_type "protein_coding"; gene_status "KNOWN"; gene_name "FLNA"; transcript_status "NOVEL"; transcript_name "ENCODEHT000498752"; exon_number "7"; exon_id "ENSE00003791200.1"; talon_gene "58039"; talon_transcript "498752"; talon_exon "946200"; ccdsid "CCDS44021.1"; exon_status "KNOWN"; level "3"; protein_id "ENSP00000416926.1"; source "ENSEMBL"; tag "CCDS";
chrX	ENSEMBL	exon	154353001	154353204	.	-	.	gene_id "ENSG00000196924.15"; transcript_id "ENCODEHT000498752"; gene_type "protein_coding"; gene_status "KNOWN"; gene_name "FLNA"; transcript_status "NOVEL"; transcript_name "ENCODEHT000498752"; exon_number "8"; exon_id "ENSE00003659753.1"; talon_gene "58039"; talon_transcript "498752"; talon_exon "946202"; ccdsid "CCDS44021.1"; exon_status "KNOWN"; level "3"; protein_id "ENSP00000416926.1"; source "ENSEMBL"; tag "CCDS";
chrX	ENSEMBL	exon	154352772	154352924	.	-	.	gene_id "ENSG00000196924.15"; transcript_id "ENCODEHT000498752"; gene_type "protein_coding"; gene_status "KNOWN"; gene_name "FLNA"; transcript_status "NOVEL"; transcript_name "ENCODEHT000498752"; exon_number "9"; exon_id "ENSE00003548939.1"; talon_gene "58039"; talon_transcript "498752"; talon_exon "946204"; ccdsid "CCDS44021.1"; exon_status "KNOWN"; level "3"; protein_id "ENSP00000416926.1"; source "ENSEMBL"; tag "CCDS";
chrX	ENSEMBL	exon	154352553	154352675	.	-	.	gene_id "ENSG00000196924.15"; transcript_id "ENCODEHT000498752"; gene_type "protein_coding"; gene_status "KNOWN"; gene_name "FLNA"; transcript_status "NOVEL"; transcript_name "ENCODEHT000498752"; exon_number "10"; exon_id "ENSE00003626883.1"; talon_gene "58039"; talon_transcript "498752"; talon_exon "946206"; ccdsid "CCDS44021.1"; exon_status "KNOWN"; level "3"; protein_id "ENSP00000416926.1"; source "ENSEMBL"; tag "CCDS";
chrX	ENSEMBL	exon	154352181	154352447	.	-	.	gene_id "ENSG00000196924.15"; transcript_id "ENCODEHT000498752"; gene_type "protein_coding"; gene_status "KNOWN"; gene_name "FLNA"; transcript_status "NOVEL"; transcript_name "ENCODEHT000498752"; exon_number "11"; exon_id "ENSE00003547693.1"; talon_gene "58039"; talon_transcript "498752"; talon_exon "946208"; ccdsid "CCDS44021.1"; exon_status "KNOWN"; level "3"; protein_id "ENSP00000416926.1"; source "ENSEMBL"; tag "CCDS";
chrX	ENSEMBL	exon	154351884	154352021	.	-	.	gene_id "ENSG00000196924.15"; transcript_id "ENCODEHT000498752"; gene_type "protein_coding"; gene_status "KNOWN"; gene_name "FLNA"; transcript_status "NOVEL"; transcript_name "ENCODEHT000498752"; exon_number "12"; exon_id "ENSE00003655364.1"; talon_gene "58039"; talon_transcript "498752"; talon_exon "946210"; ccdsid "CCDS44021.1"; exon_status "KNOWN"; level "3"; protein_id "ENSP00000416926.1"; source "ENSEMBL"; tag "CCDS";
chrX	ENSEMBL	exon	154351581	154351696	.	-	.	gene_id "ENSG00000196924.15"; transcript_id "ENCODEHT000498752"; gene_type "protein_coding"; gene_status "KNOWN"; gene_name "FLNA"; transcript_status "NOVEL"; transcript_name "ENCODEHT000498752"; exon_number "13"; exon_id "ENSE00003790175.1"; talon_gene "58039"; talon_transcript "498752"; talon_exon "946212"; ccdsid "CCDS44021.1"; exon_status "KNOWN"; level "3"; protein_id "ENSP00000416926.1"; source "ENSEMBL"; tag "CCDS";
chrX	ENSEMBL	exon	154350909	154351041	.	-	.	gene_id "ENSG00000196924.15"; transcript_id "ENCODEHT000498752"; gene_type "protein_coding"; gene_status "KNOWN"; gene_name "FLNA"; transcript_status "NOVEL"; transcript_name "ENCODEHT000498752"; exon_number "14"; exon_id "ENSE00003575553.1"; talon_gene "58039"; talon_transcript "498752"; talon_exon "946214"; ccdsid "CCDS44021.1"; exon_status "KNOWN"; level "3"; protein_id "ENSP00000416926.1"; source "ENSEMBL"; tag "CCDS";
chrX	ENSEMBL	exon	154350031	154350207	.	-	.	gene_id "ENSG00000196924.15"; transcript_id "ENCODEHT000498752"; gene_type "protein_coding"; gene_status "KNOWN"; gene_name "FLNA"; transcript_status "NOVEL"; transcript_name "ENCODEHT000498752"; exon_number "15"; exon_id "ENSE00003621135.1"; talon_gene "58039"; talon_transcript "498752"; talon_exon "946216"; ccdsid "CCDS44021.1"; exon_status "KNOWN"; level "3"; protein_id "ENSP00000416926.1"; source "ENSEMBL"; tag "CCDS";
chrX	ENSEMBL	exon	154349649	154349867	.	-	.	gene_id "ENSG00000196924.15"; transcript_id "ENCODEHT000498752"; gene_type "protein_coding"; gene_status "KNOWN"; gene_name "FLNA"; transcript_status "NOVEL"; transcript_name "ENCODEHT000498752"; exon_number "16"; exon_id "ENSE00003546981.1"; talon_gene "58039"; talon_transcript "498752"; talon_exon "946218"; ccdsid "CCDS44021.1"; exon_status "KNOWN"; level "3"; protein_id "ENSP00000416926.1"; source "ENSEMBL"; tag "CCDS";
chrX	ENSEMBL	exon	154349362	154349565	.	-	.	gene_id "ENSG00000196924.15"; transcript_id "ENCODEHT000498752"; gene_type "protein_coding"; gene_status "KNOWN"; gene_name "FLNA"; transcript_status "NOVEL"; transcript_name "ENCODEHT000498752"; exon_number "17"; exon_id "ENSE00003663935.1"; talon_gene "58039"; talon_transcript "498752"; talon_exon "946220"; ccdsid "CCDS44021.1"; exon_status "KNOWN"; level "3"; protein_id "ENSP00000416926.1"; source "ENSEMBL"; tag "CCDS";
chrX	TALON	exon	154348530	154349036	.	-	.	gene_id "ENSG00000196924.15"; transcript_id "ENCODEHT000498752"; gene_type "protein_coding"; gene_status "KNOWN"; gene_name "FLNA"; transcript_status "NOVEL"; transcript_name "ENCODEHT000498752"; exon_number "18"; exon_id "1273933"; talon_gene "58039"; talon_transcript "498752"; talon_exon "1273933"; exon_status "NOVEL";
chrX	TALON	transcript	154348530	154351696	.	-	.	gene_id "ENSG00000196924.15"; transcript_id "ENCODEHT000498753"; gene_name "FLNA"; gene_status "KNOWN"; gene_type "protein_coding"; transcript_status "NOVEL"; transcript_name "ENCODEHT000498753"; talon_gene "58039"; talon_transcript "498753"; ISM-suffix_to_IDs "205405,205406,205407,205408,205410,205411,498688,498689,498691,498692,498696,498698,498700,498702,498704,498705,498707,498709,498710,498715,498727,498728,498729,498730,498731,498733,498734,498735,498738,498742,498748,498751,498752"; ISM-suffix_transcript "TRUE"; ISM_to_IDs "205405,205406,205407,205408,205410,205411,498688,498689,498691,498692,498696,498698,498700,498702,498704,498705,498707,498709,498710,498715,498727,498728,498729,498730,498731,498733,498734,498735,498738,498742,498748,498751,498752"; ISM_transcript "TRUE";
chrX	ENSEMBL	exon	154351581	154351696	.	-	.	gene_id "ENSG00000196924.15"; transcript_id "ENCODEHT000498753"; gene_type "protein_coding"; gene_status "KNOWN"; gene_name "FLNA"; transcript_status "NOVEL"; transcript_name "ENCODEHT000498753"; exon_number "1"; exon_id "ENSE00003790175.1"; talon_gene "58039"; talon_transcript "498753"; talon_exon "946212"; ccdsid "CCDS44021.1"; exon_status "KNOWN"; level "3"; protein_id "ENSP00000416926.1"; source "ENSEMBL"; tag "CCDS";
chrX	ENSEMBL	exon	154350909	154351041	.	-	.	gene_id "ENSG00000196924.15"; transcript_id "ENCODEHT000498753"; gene_type "protein_coding"; gene_status "KNOWN"; gene_name "FLNA"; transcript_status "NOVEL"; transcript_name "ENCODEHT000498753"; exon_number "2"; exon_id "ENSE00003575553.1"; talon_gene "58039"; talon_transcript "498753"; talon_exon "946214"; ccdsid "CCDS44021.1"; exon_status "KNOWN"; level "3"; protein_id "ENSP00000416926.1"; source "ENSEMBL"; tag "CCDS";
chrX	ENSEMBL	exon	154350031	154350207	.	-	.	gene_id "ENSG00000196924.15"; transcript_id "ENCODEHT000498753"; gene_type "protein_coding"; gene_status "KNOWN"; gene_name "FLNA"; transcript_status "NOVEL"; transcript_name "ENCODEHT000498753"; exon_number "3"; exon_id "ENSE00003621135.1"; talon_gene "58039"; talon_transcript "498753"; talon_exon "946216"; ccdsid "CCDS44021.1"; exon_status "KNOWN"; level "3"; protein_id "ENSP00000416926.1"; source "ENSEMBL"; tag "CCDS";
chrX	ENSEMBL	exon	154349649	154349867	.	-	.	gene_id "ENSG00000196924.15"; transcript_id "ENCODEHT000498753"; gene_type "protein_coding"; gene_status "KNOWN"; gene_name "FLNA"; transcript_status "NOVEL"; transcript_name "ENCODEHT000498753"; exon_number "4"; exon_id "ENSE00003546981.1"; talon_gene "58039"; talon_transcript "498753"; talon_exon "946218"; ccdsid "CCDS44021.1"; exon_status "KNOWN"; level "3"; protein_id "ENSP00000416926.1"; source "ENSEMBL"; tag "CCDS";
chrX	ENSEMBL	exon	154349362	154349565	.	-	.	gene_id "ENSG00000196924.15"; transcript_id "ENCODEHT000498753"; gene_type "protein_coding"; gene_status "KNOWN"; gene_name "FLNA"; transcript_status "NOVEL"; transcript_name "ENCODEHT000498753"; exon_number "5"; exon_id "ENSE00003663935.1"; talon_gene "58039"; talon_transcript "498753"; talon_exon "946220"; ccdsid "CCDS44021.1"; exon_status "KNOWN"; level "3"; protein_id "ENSP00000416926.1"; source "ENSEMBL"; tag "CCDS";
chrX	TALON	exon	154348530	154349036	.	-	.	gene_id "ENSG00000196924.15"; transcript_id "ENCODEHT000498753"; gene_type "protein_coding"; gene_status "KNOWN"; gene_name "FLNA"; transcript_status "NOVEL"; transcript_name "ENCODEHT000498753"; exon_number "6"; exon_id "1273933"; talon_gene "58039"; talon_transcript "498753"; talon_exon "1273933"; exon_status "NOVEL";
chrX	HAVANA	transcript	154348922	154350355	.	-	.	gene_id "ENSG00000196924.15"; transcript_id "ENST00000462590.1"; gene_name "FLNA"; gene_status "KNOWN"; gene_type "protein_coding"; transcript_type "retained_intron"; transcript_status "KNOWN"; transcript_name "FLNA-209"; talon_gene "58039"; talon_transcript "205414"; havana_transcript "OTTHUMT00000058949.1"; level "2"; source "HAVANA"; transcript_support_level "1";
chrX	HAVANA	exon	154349649	154350355	.	-	.	gene_id "ENSG00000196924.15"; transcript_id "ENST00000462590.1"; gene_type "protein_coding"; gene_status "KNOWN"; gene_name "FLNA"; transcript_type "retained_intron"; transcript_status "KNOWN"; transcript_name "FLNA-209"; exon_number "1"; exon_id "ENSE00001889225.1"; talon_gene "58039"; talon_transcript "205414"; talon_exon "946246"; exon_status "KNOWN"; level "2"; source "HAVANA";
chrX	ENSEMBL	exon	154349362	154349565	.	-	.	gene_id "ENSG00000196924.15"; transcript_id "ENST00000462590.1"; gene_type "protein_coding"; gene_status "KNOWN"; gene_name "FLNA"; transcript_type "retained_intron"; transcript_status "KNOWN"; transcript_name "FLNA-209"; exon_number "2"; exon_id "ENSE00003663935.1"; talon_gene "58039"; talon_transcript "205414"; talon_exon "946220"; ccdsid "CCDS44021.1"; exon_status "KNOWN"; level "3"; protein_id "ENSP00000416926.1"; source "ENSEMBL"; tag "CCDS";
chrX	HAVANA	exon	154348922	154349036	.	-	.	gene_id "ENSG00000196924.15"; transcript_id "ENST00000462590.1"; gene_type "protein_coding"; gene_status "KNOWN"; gene_name "FLNA"; transcript_type "retained_intron"; transcript_status "KNOWN"; transcript_name "FLNA-209"; exon_number "3"; exon_id "ENSE00001852582.1"; talon_gene "58039"; talon_transcript "205414"; talon_exon "946247"; exon_status "KNOWN"; level "2"; source "HAVANA";
chrX	HAVANA	gene	154379197	154381443	.	+	.	gene_id "ENSG00000102119.10"; gene_name "EMD"; gene_status "KNOWN"; gene_type "protein_coding"; talon_gene "58041"; havana_gene "OTTHUMG00000033186.5"; level "2";
chrX	HAVANA	transcript	154379197	154381523	.	+	.	gene_id "ENSG00000102119.10"; transcript_id "ENST00000369842.8"; gene_name "EMD"; gene_status "KNOWN"; gene_type "protein_coding"; transcript_type "protein_coding"; transcript_status "KNOWN"; transcript_name "EMD-202"; talon_gene "58041"; talon_transcript "205424"; ccdsid "CCDS14745.1"; havana_transcript "OTTHUMT00000080921.1"; level "2"; protein_id "ENSP00000358857.4"; source "HAVANA"; tag "CCDS"; transcript_support_level "1";
chrX	HAVANA	exon	154379197	154379566	.	+	.	gene_id "ENSG00000102119.10"; transcript_id "ENST00000369842.8"; gene_type "protein_coding"; gene_status "KNOWN"; gene_name "EMD"; transcript_type "protein_coding"; transcript_status "KNOWN"; transcript_name "EMD-202"; exon_number "1"; exon_id "ENSE00001925261.1"; talon_gene "58041"; talon_transcript "205424"; talon_exon "946268"; ccdsid "CCDS14745.1"; exon_status "KNOWN"; level "2"; protein_id "ENSP00000358857.4"; source "HAVANA"; tag "CCDS";
chrX	HAVANA	exon	154379690	154379794	.	+	.	gene_id "ENSG00000102119.10"; transcript_id "ENST00000369842.8"; gene_type "protein_coding"; gene_status "KNOWN"; gene_name "EMD"; transcript_type "protein_coding"; transcript_status "KNOWN"; transcript_name "EMD-202"; exon_number "2"; exon_id "ENSE00003526785.1"; talon_gene "58041"; talon_transcript "205424"; talon_exon "946270"; ccdsid "CCDS14745.1"; exon_status "KNOWN"; level "2"; protein_id "ENSP00000358857.4"; source "HAVANA"; tag "CCDS";
chrX	HAVANA	exon	154379942	154380019	.	+	.	gene_id "ENSG00000102119.10"; transcript_id "ENST00000369842.8"; gene_type "protein_coding"; gene_status "KNOWN"; gene_name "EMD"; transcript_type "protein_coding"; transcript_status "KNOWN"; transcript_name "EMD-202"; exon_number "3"; exon_id "ENSE00003608886.1"; talon_gene "58041"; talon_transcript "205424"; talon_exon "946272"; ccdsid "CCDS14745.1"; exon_status "KNOWN"; level "2"; protein_id "ENSP00000358857.4"; source "HAVANA"; tag "CCDS";
chrX	HAVANA	exon	154380234	154380367	.	+	.	gene_id "ENSG00000102119.10"; transcript_id "ENST00000369842.8"; gene_type "protein_coding"; gene_status "KNOWN"; gene_name "EMD"; transcript_type "protein_coding"; transcript_status "KNOWN"; transcript_name "EMD-202"; exon_number "4"; exon_id "ENSE00003635510.1"; talon_gene "58041"; talon_transcript "205424"; talon_exon "946274"; ccdsid "CCDS14745.1"; exon_status "KNOWN"; level "2"; protein_id "ENSP00000358857.4"; source "HAVANA"; tag "CCDS";
chrX	HAVANA	exon	154380753	154380802	.	+	.	gene_id "ENSG00000102119.10"; transcript_id "ENST00000369842.8"; gene_type "protein_coding"; gene_status "KNOWN"; gene_name "EMD"; transcript_type "protein_coding"; transcript_status "KNOWN"; transcript_name "EMD-202"; exon_number "5"; exon_id "ENSE00003542844.1"; talon_gene "58041"; talon_transcript "205424"; talon_exon "946276"; ccdsid "CCDS14745.1"; exon_status "KNOWN"; level "2"; protein_id "ENSP00000358857.4"; source "HAVANA"; tag "CCDS";
chrX	HAVANA	exon	154380882	154381523	.	+	.	gene_id "ENSG00000102119.10"; transcript_id "ENST00000369842.8"; gene_type "protein_coding"; gene_status "KNOWN"; gene_name "EMD"; transcript_type "protein_coding"; transcript_status "KNOWN"; transcript_name "EMD-202"; exon_number "6"; exon_id "ENSE00000868367.3"; talon_gene "58041"; talon_transcript "205424"; talon_exon "946278"; ccdsid "CCDS14745.1"; exon_status "KNOWN"; level "2"; protein_id "ENSP00000358857.4"; source "HAVANA"; tag "CCDS";
chrX	HAVANA	transcript	154379273	154381291	.	+	.	gene_id "ENSG00000102119.10"; transcript_id "ENST00000369835.3"; gene_name "EMD"; gene_status "KNOWN"; gene_type "protein_coding"; transcript_type "protein_coding"; transcript_status "KNOWN"; transcript_name "EMD-201"; talon_gene "58041"; talon_transcript "205425"; havana_transcript "OTTHUMT00000130306.1"; level "2"; protein_id "ENSP00000358850.3"; source "HAVANA"; tag "basic"; transcript_support_level "3";
chrX	HAVANA	exon	154379273	154379566	.	+	.	gene_id "ENSG00000102119.10"; transcript_id "ENST00000369835.3"; gene_type "protein_coding"; gene_status "KNOWN"; gene_name "EMD"; transcript_type "protein_coding"; transcript_status "KNOWN"; transcript_name "EMD-201"; exon_number "1"; exon_id "ENSE00001909734.1"; talon_gene "58041"; talon_transcript "205425"; talon_exon "946279"; exon_status "KNOWN"; level "2"; protein_id "ENSP00000358850.3"; source "HAVANA"; tag "basic";
chrX	HAVANA	exon	154379942	154380019	.	+	.	gene_id "ENSG00000102119.10"; transcript_id "ENST00000369835.3"; gene_type "protein_coding"; gene_status "KNOWN"; gene_name "EMD"; transcript_type "protein_coding"; transcript_status "KNOWN"; transcript_name "EMD-201"; exon_number "2"; exon_id "ENSE00003608886.1"; talon_gene "58041"; talon_transcript "205425"; talon_exon "946272"; ccdsid "CCDS14745.1"; exon_status "KNOWN"; level "2"; protein_id "ENSP00000358857.4"; source "HAVANA"; tag "CCDS";
chrX	HAVANA	exon	154380234	154380367	.	+	.	gene_id "ENSG00000102119.10"; transcript_id "ENST00000369835.3"; gene_type "protein_coding"; gene_status "KNOWN"; gene_name "EMD"; transcript_type "protein_coding"; transcript_status "KNOWN"; transcript_name "EMD-201"; exon_number "3"; exon_id "ENSE00003635510.1"; talon_gene "58041"; talon_transcript "205425"; talon_exon "946274"; ccdsid "CCDS14745.1"; exon_status "KNOWN"; level "2"; protein_id "ENSP00000358857.4"; source "HAVANA"; tag "CCDS";
chrX	HAVANA	exon	154380753	154380802	.	+	.	gene_id "ENSG00000102119.10"; transcript_id "ENST00000369835.3"; gene_type "protein_coding"; gene_status "KNOWN"; gene_name "EMD"; transcript_type "protein_coding"; transcript_status "KNOWN"; transcript_name "EMD-201"; exon_number "4"; exon_id "ENSE00003542844.1"; talon_gene "58041"; talon_transcript "205425"; talon_exon "946276"; ccdsid "CCDS14745.1"; exon_status "KNOWN"; level "2"; protein_id "ENSP00000358857.4"; source "HAVANA"; tag "CCDS";
chrX	HAVANA	exon	154380882	154381291	.	+	.	gene_id "ENSG00000102119.10"; transcript_id "ENST00000369835.3"; gene_type "protein_coding"; gene_status "KNOWN"; gene_name "EMD"; transcript_type "protein_coding"; transcript_status "KNOWN"; transcript_name "EMD-201"; exon_number "5"; exon_id "ENSE00001920396.1"; talon_gene "58041"; talon_transcript "205425"; talon_exon "946281"; exon_status "KNOWN"; level "2"; protein_id "ENSP00000358850.3"; source "HAVANA"; tag "basic";
chrX	HAVANA	transcript	154379361	154381283	.	+	.	gene_id "ENSG00000102119.10"; transcript_id "ENST00000428228.5"; gene_name "EMD"; gene_status "KNOWN"; gene_type "protein_coding"; transcript_type "nonsense_mediated_decay"; transcript_status "KNOWN"; transcript_name "EMD-203"; talon_gene "58041"; talon_transcript "205427"; havana_transcript "OTTHUMT00000127770.2"; level "2"; protein_id "ENSP00000401081.1"; source "HAVANA"; transcript_support_level "3";
chrX	HAVANA	exon	154379361	154379537	.	+	.	gene_id "ENSG00000102119.10"; transcript_id "ENST00000428228.5"; gene_type "protein_coding"; gene_status "KNOWN"; gene_name "EMD"; transcript_type "nonsense_mediated_decay"; transcript_status "KNOWN"; transcript_name "EMD-203"; exon_number "1"; exon_id "ENSE00000868366.5"; talon_gene "58041"; talon_transcript "205427"; talon_exon "946285"; exon_status "KNOWN"; level "2"; protein_id "ENSP00000401081.1"; source "HAVANA";
chrX	HAVANA	exon	154379690	154379794	.	+	.	gene_id "ENSG00000102119.10"; transcript_id "ENST00000428228.5"; gene_type "protein_coding"; gene_status "KNOWN"; gene_name "EMD"; transcript_type "nonsense_mediated_decay"; transcript_status "KNOWN"; transcript_name "EMD-203"; exon_number "2"; exon_id "ENSE00003526785.1"; talon_gene "58041"; talon_transcript "205427"; talon_exon "946270"; ccdsid "CCDS14745.1"; exon_status "KNOWN"; level "2"; protein_id "ENSP00000358857.4"; source "HAVANA"; tag "CCDS";
chrX	HAVANA	exon	154379942	154380019	.	+	.	gene_id "ENSG00000102119.10"; transcript_id "ENST00000428228.5"; gene_type "protein_coding"; gene_status "KNOWN"; gene_name "EMD"; transcript_type "nonsense_mediated_decay"; transcript_status "KNOWN"; transcript_name "EMD-203"; exon_number "3"; exon_id "ENSE00003608886.1"; talon_gene "58041"; talon_transcript "205427"; talon_exon "946272"; ccdsid "CCDS14745.1"; exon_status "KNOWN"; level "2"; protein_id "ENSP00000358857.4"; source "HAVANA"; tag "CCDS";
chrX	HAVANA	exon	154380234	154380367	.	+	.	gene_id "ENSG00000102119.10"; transcript_id "ENST00000428228.5"; gene_type "protein_coding"; gene_status "KNOWN"; gene_name "EMD"; transcript_type "nonsense_mediated_decay"; transcript_status "KNOWN"; transcript_name "EMD-203"; exon_number "4"; exon_id "ENSE00003635510.1"; talon_gene "58041"; talon_transcript "205427"; talon_exon "946274"; ccdsid "CCDS14745.1"; exon_status "KNOWN"; level "2"; protein_id "ENSP00000358857.4"; source "HAVANA"; tag "CCDS";
chrX	HAVANA	exon	154380753	154380802	.	+	.	gene_id "ENSG00000102119.10"; transcript_id "ENST00000428228.5"; gene_type "protein_coding"; gene_status "KNOWN"; gene_name "EMD"; transcript_type "nonsense_mediated_decay"; transcript_status "KNOWN"; transcript_name "EMD-203"; exon_number "5"; exon_id "ENSE00003542844.1"; talon_gene "58041"; talon_transcript "205427"; talon_exon "946276"; ccdsid "CCDS14745.1"; exon_status "KNOWN"; level "2"; protein_id "ENSP00000358857.4"; source "HAVANA"; tag "CCDS";
chrX	HAVANA	exon	154380882	154381283	.	+	.	gene_id "ENSG00000102119.10"; transcript_id "ENST00000428228.5"; gene_type "protein_coding"; gene_status "KNOWN"; gene_name "EMD"; transcript_type "nonsense_mediated_decay"; transcript_status "KNOWN"; transcript_name "EMD-203"; exon_number "6"; exon_id "ENSE00001608697.1"; talon_gene "58041"; talon_transcript "205427"; talon_exon "946287"; exon_status "KNOWN"; level "2"; protein_id "ENSP00000401081.1"; source "HAVANA";
chrX	HAVANA	transcript	154379428	154380462	.	+	.	gene_id "ENSG00000102119.10"; transcript_id "ENST00000494443.5"; gene_name "EMD"; gene_status "KNOWN"; gene_type "protein_coding"; transcript_type "retained_intron"; transcript_status "KNOWN"; transcript_name "EMD-209"; talon_gene "58041"; talon_transcript "205429"; havana_transcript "OTTHUMT00000080925.1"; level "2"; source "HAVANA"; transcript_support_level "2";
chrX	HAVANA	exon	154379428	154379566	.	+	.	gene_id "ENSG00000102119.10"; transcript_id "ENST00000494443.5"; gene_type "protein_coding"; gene_status "KNOWN"; gene_name "EMD"; transcript_type "retained_intron"; transcript_status "KNOWN"; transcript_name "EMD-209"; exon_number "1"; exon_id "ENSE00001875000.1"; talon_gene "58041"; talon_transcript "205429"; talon_exon "946290"; exon_status "KNOWN"; level "2"; source "HAVANA";
chrX	HAVANA	exon	154379690	154379794	.	+	.	gene_id "ENSG00000102119.10"; transcript_id "ENST00000494443.5"; gene_type "protein_coding"; gene_status "KNOWN"; gene_name "EMD"; transcript_type "retained_intron"; transcript_status "KNOWN"; transcript_name "EMD-209"; exon_number "2"; exon_id "ENSE00003526785.1"; talon_gene "58041"; talon_transcript "205429"; talon_exon "946270"; ccdsid "CCDS14745.1"; exon_status "KNOWN"; level "2"; protein_id "ENSP00000358857.4"; source "HAVANA"; tag "CCDS";
chrX	HAVANA	exon	154379942	154380462	.	+	.	gene_id "ENSG00000102119.10"; transcript_id "ENST00000494443.5"; gene_type "protein_coding"; gene_status "KNOWN"; gene_name "EMD"; transcript_type "retained_intron"; transcript_status "KNOWN"; transcript_name "EMD-209"; exon_number "3"; exon_id "ENSE00001938438.1"; talon_gene "58041"; talon_transcript "205429"; talon_exon "946291"; exon_status "KNOWN"; level "2"; source "HAVANA";
chrX	HAVANA	transcript	154379525	154380894	.	+	.	gene_id "ENSG00000102119.10"; transcript_id "ENST00000468294.5"; gene_name "EMD"; gene_status "KNOWN"; gene_type "protein_coding"; transcript_type "retained_intron"; transcript_status "KNOWN"; transcript_name "EMD-204"; talon_gene "58041"; talon_transcript "205430"; havana_transcript "OTTHUMT00000127771.1"; level "2"; source "HAVANA"; transcript_support_level "2";
chrX	HAVANA	exon	154379525	154379566	.	+	.	gene_id "ENSG00000102119.10"; transcript_id "ENST00000468294.5"; gene_type "protein_coding"; gene_status "KNOWN"; gene_name "EMD"; transcript_type "retained_intron"; transcript_status "KNOWN"; transcript_name "EMD-204"; exon_number "1"; exon_id "ENSE00001893067.1"; talon_gene "58041"; talon_transcript "205430"; talon_exon "946292"; exon_status "KNOWN"; level "2"; source "HAVANA";
chrX	HAVANA	exon	154379690	154379794	.	+	.	gene_id "ENSG00000102119.10"; transcript_id "ENST00000468294.5"; gene_type "protein_coding"; gene_status "KNOWN"; gene_name "EMD"; transcript_type "retained_intron"; transcript_status "KNOWN"; transcript_name "EMD-204"; exon_number "2"; exon_id "ENSE00003526785.1"; talon_gene "58041"; talon_transcript "205430"; talon_exon "946270"; ccdsid "CCDS14745.1"; exon_status "KNOWN"; level "2"; protein_id "ENSP00000358857.4"; source "HAVANA"; tag "CCDS";
chrX	HAVANA	exon	154379942	154380019	.	+	.	gene_id "ENSG00000102119.10"; transcript_id "ENST00000468294.5"; gene_type "protein_coding"; gene_status "KNOWN"; gene_name "EMD"; transcript_type "retained_intron"; transcript_status "KNOWN"; transcript_name "EMD-204"; exon_number "3"; exon_id "ENSE00003608886.1"; talon_gene "58041"; talon_transcript "205430"; talon_exon "946272"; ccdsid "CCDS14745.1"; exon_status "KNOWN"; level "2"; protein_id "ENSP00000358857.4"; source "HAVANA"; tag "CCDS";
chrX	HAVANA	exon	154380234	154380367	.	+	.	gene_id "ENSG00000102119.10"; transcript_id "ENST00000468294.5"; gene_type "protein_coding"; gene_status "KNOWN"; gene_name "EMD"; transcript_type "retained_intron"; transcript_status "KNOWN"; transcript_name "EMD-204"; exon_number "4"; exon_id "ENSE00003635510.1"; talon_gene "58041"; talon_transcript "205430"; talon_exon "946274"; ccdsid "CCDS14745.1"; exon_status "KNOWN"; level "2"; protein_id "ENSP00000358857.4"; source "HAVANA"; tag "CCDS";
chrX	HAVANA	exon	154380753	154380894	.	+	.	gene_id "ENSG00000102119.10"; transcript_id "ENST00000468294.5"; gene_type "protein_coding"; gene_status "KNOWN"; gene_name "EMD"; transcript_type "retained_intron"; transcript_status "KNOWN"; transcript_name "EMD-204"; exon_number "5"; exon_id "ENSE00001863571.1"; talon_gene "58041"; talon_transcript "205430"; talon_exon "946293"; exon_status "KNOWN"; level "2"; source "HAVANA";
chrX	HAVANA	transcript	154379625	154381281	.	+	.	gene_id "ENSG00000102119.10"; transcript_id "ENST00000492448.1"; gene_name "EMD"; gene_status "KNOWN"; gene_type "protein_coding"; transcript_type "processed_transcript"; transcript_status "KNOWN"; transcript_name "EMD-208"; talon_gene "58041"; talon_transcript "205431"; havana_transcript "OTTHUMT00000127772.1"; level "2"; source "HAVANA"; transcript_support_level "2";
chrX	HAVANA	exon	154379625	154379794	.	+	.	gene_id "ENSG00000102119.10"; transcript_id "ENST00000492448.1"; gene_type "protein_coding"; gene_status "KNOWN"; gene_name "EMD"; transcript_type "processed_transcript"; transcript_status "KNOWN"; transcript_name "EMD-208"; exon_number "1"; exon_id "ENSE00001855904.1"; talon_gene "58041"; talon_transcript "205431"; talon_exon "946294"; exon_status "KNOWN"; level "2"; source "HAVANA";
chrX	HAVANA	exon	154379942	154380019	.	+	.	gene_id "ENSG00000102119.10"; transcript_id "ENST00000492448.1"; gene_type "protein_coding"; gene_status "KNOWN"; gene_name "EMD"; transcript_type "processed_transcript"; transcript_status "KNOWN"; transcript_name "EMD-208"; exon_number "2"; exon_id "ENSE00003608886.1"; talon_gene "58041"; talon_transcript "205431"; talon_exon "946272"; ccdsid "CCDS14745.1"; exon_status "KNOWN"; level "2"; protein_id "ENSP00000358857.4"; source "HAVANA"; tag "CCDS";
chrX	HAVANA	exon	154380234	154380367	.	+	.	gene_id "ENSG00000102119.10"; transcript_id "ENST00000492448.1"; gene_type "protein_coding"; gene_status "KNOWN"; gene_name "EMD"; transcript_type "processed_transcript"; transcript_status "KNOWN"; transcript_name "EMD-208"; exon_number "3"; exon_id "ENSE00003635510.1"; talon_gene "58041"; talon_transcript "205431"; talon_exon "946274"; ccdsid "CCDS14745.1"; exon_status "KNOWN"; level "2"; protein_id "ENSP00000358857.4"; source "HAVANA"; tag "CCDS";
chrX	HAVANA	exon	154380753	154380802	.	+	.	gene_id "ENSG00000102119.10"; transcript_id "ENST00000492448.1"; gene_type "protein_coding"; gene_status "KNOWN"; gene_name "EMD"; transcript_type "processed_transcript"; transcript_status "KNOWN"; transcript_name "EMD-208"; exon_number "4"; exon_id "ENSE00003542844.1"; talon_gene "58041"; talon_transcript "205431"; talon_exon "946276"; ccdsid "CCDS14745.1"; exon_status "KNOWN"; level "2"; protein_id "ENSP00000358857.4"; source "HAVANA"; tag "CCDS";
chrX	HAVANA	exon	154380882	154381281	.	+	.	gene_id "ENSG00000102119.10"; transcript_id "ENST00000492448.1"; gene_type "protein_coding"; gene_status "KNOWN"; gene_name "EMD"; transcript_type "processed_transcript"; transcript_status "KNOWN"; transcript_name "EMD-208"; exon_number "5"; exon_id "ENSE00001923893.1"; talon_gene "58041"; talon_transcript "205431"; talon_exon "946295"; exon_status "KNOWN"; level "2"; source "HAVANA";
chrX	TALON	transcript	154380234	154381523	.	+	.	gene_id "ENSG00000102119.10"; transcript_id "ENCODEHT000499768"; gene_name "EMD"; gene_status "KNOWN"; gene_type "protein_coding"; transcript_status "NOVEL"; transcript_name "ENCODEHT000499768"; talon_gene "58041"; talon_transcript "499768"; ISM-suffix_to_IDs "205424,205425,205427,205431,499525,499568,499587,499601,499636,499753"; ISM-suffix_transcript "TRUE"; ISM_to_IDs "205424,205425,205427,205431,499525,499568,499587,499601,499636,499753"; ISM_transcript "TRUE";
chrX	HAVANA	exon	154380234	154380367	.	+	.	gene_id "ENSG00000102119.10"; transcript_id "ENCODEHT000499768"; gene_type "protein_coding"; gene_status "KNOWN"; gene_name "EMD"; transcript_status "NOVEL"; transcript_name "ENCODEHT000499768"; exon_number "1"; exon_id "ENSE00003635510.1"; talon_gene "58041"; talon_transcript "499768"; talon_exon "946274"; ccdsid "CCDS14745.1"; exon_status "KNOWN"; level "2"; protein_id "ENSP00000358857.4"; source "HAVANA"; tag "CCDS";
chrX	HAVANA	exon	154380753	154380802	.	+	.	gene_id "ENSG00000102119.10"; transcript_id "ENCODEHT000499768"; gene_type "protein_coding"; gene_status "KNOWN"; gene_name "EMD"; transcript_status "NOVEL"; transcript_name "ENCODEHT000499768"; exon_number "2"; exon_id "ENSE00003542844.1"; talon_gene "58041"; talon_transcript "499768"; talon_exon "946276"; ccdsid "CCDS14745.1"; exon_status "KNOWN"; level "2"; protein_id "ENSP00000358857.4"; source "HAVANA"; tag "CCDS";
chrX	HAVANA	exon	154380882	154381523	.	+	.	gene_id "ENSG00000102119.10"; transcript_id "ENCODEHT000499768"; gene_type "protein_coding"; gene_status "KNOWN"; gene_name "EMD"; transcript_status "NOVEL"; transcript_name "ENCODEHT000499768"; exon_number "3"; exon_id "ENSE00000868367.3"; talon_gene "58041"; talon_transcript "499768"; talon_exon "946278"; ccdsid "CCDS14745.1"; exon_status "KNOWN"; level "2"; protein_id "ENSP00000358857.4"; source "HAVANA"; tag "CCDS";
chrX	HAVANA	transcript	154380565	154381443	.	+	.	gene_id "ENSG00000102119.10"; transcript_id "ENST00000471965.1"; gene_name "EMD"; gene_status "KNOWN"; gene_type "protein_coding"; transcript_type "retained_intron"; transcript_status "KNOWN"; transcript_name "EMD-205"; talon_gene "58041"; talon_transcript "205432"; havana_transcript "OTTHUMT00000080924.1"; level "2"; source "HAVANA"; transcript_support_level "2";
chrX	HAVANA	exon	154380565	154380802	.	+	.	gene_id "ENSG00000102119.10"; transcript_id "ENST00000471965.1"; gene_type "protein_coding"; gene_status "KNOWN"; gene_name "EMD"; transcript_type "retained_intron"; transcript_status "KNOWN"; transcript_name "EMD-205"; exon_number "1"; exon_id "ENSE00001875294.1"; talon_gene "58041"; talon_transcript "205432"; talon_exon "946296"; exon_status "KNOWN"; level "2"; source "HAVANA";
chrX	HAVANA	exon	154380882	154381443	.	+	.	gene_id "ENSG00000102119.10"; transcript_id "ENST00000471965.1"; gene_type "protein_coding"; gene_status "KNOWN"; gene_name "EMD"; transcript_type "retained_intron"; transcript_status "KNOWN"; transcript_name "EMD-205"; exon_number "2"; exon_id "ENSE00001933380.1"; talon_gene "58041"; talon_transcript "205432"; talon_exon "946297"; exon_status "KNOWN"; level "2"; source "HAVANA";
chrX	HAVANA	gene	154398230	154400909	.	+	.	gene_id "ENSG00000147403.16"; gene_name "RPL10"; gene_status "KNOWN"; gene_type "protein_coding"; talon_gene "58042"; havana_gene "OTTHUMG00000033189.13"; level "1"; tag "ncRNA_host";
chrX	ENSEMBL	transcript	154398230	154402339	.	+	.	gene_id "ENSG00000147403.16"; transcript_id "ENST00000424325.6"; gene_name "RPL10"; gene_status "KNOWN"; gene_type "protein_coding"; transcript_type "protein_coding"; transcript_status "KNOWN"; transcript_name "RPL10-204"; talon_gene "58042"; talon_transcript "205436"; ccdsid "CCDS14746.1"; level "3"; protein_id "ENSP00000413436.2"; source "ENSEMBL"; tag "CCDS"; transcript_support_level "1";
chrX	ENSEMBL	exon	154398230	154398394	.	+	.	gene_id "ENSG00000147403.16"; transcript_id "ENST00000424325.6"; gene_type "protein_coding"; gene_status "KNOWN"; gene_name "RPL10"; transcript_type "protein_coding"; transcript_status "KNOWN"; transcript_name "RPL10-204"; exon_number "1"; exon_id "ENSE00001770110.2"; talon_gene "58042"; talon_transcript "205436"; talon_exon "946319"; ccdsid "CCDS14746.1"; exon_status "KNOWN"; level "3"; protein_id "ENSP00000413436.2"; source "ENSEMBL"; tag "CCDS";
chrX	ENSEMBL	exon	154398497	154398542	.	+	.	gene_id "ENSG00000147403.16"; transcript_id "ENST00000424325.6"; gene_type "protein_coding"; gene_status "KNOWN"; gene_name "RPL10"; transcript_type "protein_coding"; transcript_status "KNOWN"; transcript_name "RPL10-204"; exon_number "2"; exon_id "ENSE00003486527.1"; talon_gene "58042"; talon_transcript "205436"; talon_exon "946302"; ccdsid "CCDS14746.1"; exon_status "KNOWN"; level "3"; protein_id "ENSP00000413436.2"; source "ENSEMBL"; tag "CCDS";
chrX	ENSEMBL	exon	154399338	154399396	.	+	.	gene_id "ENSG00000147403.16"; transcript_id "ENST00000424325.6"; gene_type "protein_coding"; gene_status "KNOWN"; gene_name "RPL10"; transcript_type "protein_coding"; transcript_status "KNOWN"; transcript_name "RPL10-204"; exon_number "3"; exon_id "ENSE00003528800.1"; talon_gene "58042"; talon_transcript "205436"; talon_exon "946304"; ccdsid "CCDS14746.1"; exon_status "KNOWN"; level "3"; protein_id "ENSP00000413436.2"; source "ENSEMBL"; tag "CCDS";
chrX	ENSEMBL	exon	154399487	154399594	.	+	.	gene_id "ENSG00000147403.16"; transcript_id "ENST00000424325.6"; gene_type "protein_coding"; gene_status "KNOWN"; gene_name "RPL10"; transcript_type "protein_coding"; transcript_status "KNOWN"; transcript_name "RPL10-204"; exon_number "4"; exon_id "ENSE00003642350.1"; talon_gene "58042"; talon_transcript "205436"; talon_exon "946306"; ccdsid "CCDS14746.1"; exon_status "KNOWN"; level "3"; protein_id "ENSP00000413436.2"; source "ENSEMBL"; tag "CCDS";
chrX	ENSEMBL	exon	154399803	154399941	.	+	.	gene_id "ENSG00000147403.16"; transcript_id "ENST00000424325.6"; gene_type "protein_coding"; gene_status "KNOWN"; gene_name "RPL10"; transcript_type "protein_coding"; transcript_status "KNOWN"; transcript_name "RPL10-204"; exon_number "5"; exon_id "ENSE00003682228.1"; talon_gene "58042"; talon_transcript "205436"; talon_exon "946311"; ccdsid "CCDS14746.1"; exon_status "KNOWN"; level "3"; protein_id "ENSP00000413436.2"; source "ENSEMBL"; tag "CCDS";
chrX	ENSEMBL	exon	154400464	154400626	.	+	.	gene_id "ENSG00000147403.16"; transcript_id "ENST00000424325.6"; gene_type "protein_coding"; gene_status "KNOWN"; gene_name "RPL10"; transcript_type "protein_coding"; transcript_status "KNOWN"; transcript_name "RPL10-204"; exon_number "6"; exon_id "ENSE00003682719.1"; talon_gene "58042"; talon_transcript "205436"; talon_exon "946313"; ccdsid "CCDS14746.1"; exon_status "KNOWN"; level "3"; protein_id "ENSP00000413436.2"; source "ENSEMBL"; tag "CCDS";
chrX	HAVANA	exon	154400702	154402339	.	+	.	gene_id "ENSG00000147403.16"; transcript_id "ENST00000424325.6"; gene_type "protein_coding"; gene_status "KNOWN"; gene_name "RPL10"; transcript_type "protein_coding"; transcript_status "KNOWN"; transcript_name "RPL10-204"; exon_number "7"; exon_id "ENSE00001216995.3"; talon_gene "58042"; talon_transcript "205436"; talon_exon "946320"; ccdsid "CCDS14746.1"; exon_status "KNOWN"; level "2"; protein_id "ENSP00000341730.4"; source "HAVANA"; tag "CCDS";
chrX	HAVANA	transcript	154398367	154400811	.	+	.	gene_id "ENSG00000147403.16"; transcript_id "ENST00000436473.5"; gene_name "RPL10"; gene_status "KNOWN"; gene_type "protein_coding"; transcript_type "protein_coding"; transcript_status "KNOWN"; transcript_name "RPL10-207"; talon_gene "58042"; talon_transcript "205438"; havana_transcript "OTTHUMT00000286446.3"; level "2"; protein_id "ENSP00000388600.1"; source "HAVANA"; tag "cds_end_NF"; transcript_support_level "2";
chrX	HAVANA	exon	154398367	154398398	.	+	.	gene_id "ENSG00000147403.16"; transcript_id "ENST00000436473.5"; gene_type "protein_coding"; gene_status "KNOWN"; gene_name "RPL10"; transcript_type "protein_coding"; transcript_status "KNOWN"; transcript_name "RPL10-207"; exon_number "1"; exon_id "ENSE00001723603.1"; talon_gene "58042"; talon_transcript "205438"; talon_exon "946322"; exon_status "KNOWN"; level "2"; protein_id "ENSP00000388600.1"; source "HAVANA"; tag "cds_end_NF";
chrX	ENSEMBL	exon	154398497	154398542	.	+	.	gene_id "ENSG00000147403.16"; transcript_id "ENST00000436473.5"; gene_type "protein_coding"; gene_status "KNOWN"; gene_name "RPL10"; transcript_type "protein_coding"; transcript_status "KNOWN"; transcript_name "RPL10-207"; exon_number "2"; exon_id "ENSE00003486527.1"; talon_gene "58042"; talon_transcript "205438"; talon_exon "946302"; ccdsid "CCDS14746.1"; exon_status "KNOWN"; level "3"; protein_id "ENSP00000413436.2"; source "ENSEMBL"; tag "CCDS";
chrX	ENSEMBL	exon	154399338	154399396	.	+	.	gene_id "ENSG00000147403.16"; transcript_id "ENST00000436473.5"; gene_type "protein_coding"; gene_status "KNOWN"; gene_name "RPL10"; transcript_type "protein_coding"; transcript_status "KNOWN"; transcript_name "RPL10-207"; exon_number "3"; exon_id "ENSE00003528800.1"; talon_gene "58042"; talon_transcript "205438"; talon_exon "946304"; ccdsid "CCDS14746.1"; exon_status "KNOWN"; level "3"; protein_id "ENSP00000413436.2"; source "ENSEMBL"; tag "CCDS";
chrX	ENSEMBL	exon	154399487	154399594	.	+	.	gene_id "ENSG00000147403.16"; transcript_id "ENST00000436473.5"; gene_type "protein_coding"; gene_status "KNOWN"; gene_name "RPL10"; transcript_type "protein_coding"; transcript_status "KNOWN"; transcript_name "RPL10-207"; exon_number "4"; exon_id "ENSE00003642350.1"; talon_gene "58042"; talon_transcript "205438"; talon_exon "946306"; ccdsid "CCDS14746.1"; exon_status "KNOWN"; level "3"; protein_id "ENSP00000413436.2"; source "ENSEMBL"; tag "CCDS";
chrX	ENSEMBL	exon	154399803	154399941	.	+	.	gene_id "ENSG00000147403.16"; transcript_id "ENST00000436473.5"; gene_type "protein_coding"; gene_status "KNOWN"; gene_name "RPL10"; transcript_type "protein_coding"; transcript_status "KNOWN"; transcript_name "RPL10-207"; exon_number "5"; exon_id "ENSE00003682228.1"; talon_gene "58042"; talon_transcript "205438"; talon_exon "946311"; ccdsid "CCDS14746.1"; exon_status "KNOWN"; level "3"; protein_id "ENSP00000413436.2"; source "ENSEMBL"; tag "CCDS";
chrX	ENSEMBL	exon	154400464	154400626	.	+	.	gene_id "ENSG00000147403.16"; transcript_id "ENST00000436473.5"; gene_type "protein_coding"; gene_status "KNOWN"; gene_name "RPL10"; transcript_type "protein_coding"; transcript_status "KNOWN"; transcript_name "RPL10-207"; exon_number "6"; exon_id "ENSE00003682719.1"; talon_gene "58042"; talon_transcript "205438"; talon_exon "946313"; ccdsid "CCDS14746.1"; exon_status "KNOWN"; level "3"; protein_id "ENSP00000413436.2"; source "ENSEMBL"; tag "CCDS";
chrX	HAVANA	exon	154400702	154400811	.	+	.	gene_id "ENSG00000147403.16"; transcript_id "ENST00000436473.5"; gene_type "protein_coding"; gene_status "KNOWN"; gene_name "RPL10"; transcript_type "protein_coding"; transcript_status "KNOWN"; transcript_name "RPL10-207"; exon_number "7"; exon_id "ENSE00001742138.1"; talon_gene "58042"; talon_transcript "205438"; talon_exon "946324"; exon_status "KNOWN"; level "2"; protein_id "ENSP00000388600.1"; source "HAVANA"; tag "cds_end_NF";
chrX	HAVANA	transcript	154398372	154402339	.	+	.	gene_id "ENSG00000147403.16"; transcript_id "ENST00000344746.8"; gene_name "RPL10"; gene_status "KNOWN"; gene_type "protein_coding"; transcript_type "protein_coding"; transcript_status "KNOWN"; transcript_name "RPL10-201"; talon_gene "58042"; talon_transcript "205439"; ccdsid "CCDS14746.1"; havana_transcript "OTTHUMT00000080932.3"; level "2"; protein_id "ENSP00000341730.4"; source "HAVANA"; tag "CCDS"; transcript_support_level "1";
chrX	HAVANA	exon	154398372	154398542	.	+	.	gene_id "ENSG00000147403.16"; transcript_id "ENST00000344746.8"; gene_type "protein_coding"; gene_status "KNOWN"; gene_name "RPL10"; transcript_type "protein_coding"; transcript_status "KNOWN"; transcript_name "RPL10-201"; exon_number "1"; exon_id "ENSE00001450984.3"; talon_gene "58042"; talon_transcript "205439"; talon_exon "946325"; ccdsid "CCDS14746.1"; exon_status "KNOWN"; level "2"; protein_id "ENSP00000341730.4"; source "HAVANA"; tag "CCDS";
chrX	ENSEMBL	exon	154399338	154399396	.	+	.	gene_id "ENSG00000147403.16"; transcript_id "ENST00000344746.8"; gene_type "protein_coding"; gene_status "KNOWN"; gene_name "RPL10"; transcript_type "protein_coding"; transcript_status "KNOWN"; transcript_name "RPL10-201"; exon_number "2"; exon_id "ENSE00003528800.1"; talon_gene "58042"; talon_transcript "205439"; talon_exon "946304"; ccdsid "CCDS14746.1"; exon_status "KNOWN"; level "3"; protein_id "ENSP00000413436.2"; source "ENSEMBL"; tag "CCDS";
chrX	ENSEMBL	exon	154399487	154399594	.	+	.	gene_id "ENSG00000147403.16"; transcript_id "ENST00000344746.8"; gene_type "protein_coding"; gene_status "KNOWN"; gene_name "RPL10"; transcript_type "protein_coding"; transcript_status "KNOWN"; transcript_name "RPL10-201"; exon_number "3"; exon_id "ENSE00003642350.1"; talon_gene "58042"; talon_transcript "205439"; talon_exon "946306"; ccdsid "CCDS14746.1"; exon_status "KNOWN"; level "3"; protein_id "ENSP00000413436.2"; source "ENSEMBL"; tag "CCDS";
chrX	ENSEMBL	exon	154399803	154399941	.	+	.	gene_id "ENSG00000147403.16"; transcript_id "ENST00000344746.8"; gene_type "protein_coding"; gene_status "KNOWN"; gene_name "RPL10"; transcript_type "protein_coding"; transcript_status "KNOWN"; transcript_name "RPL10-201"; exon_number "4"; exon_id "ENSE00003682228.1"; talon_gene "58042"; talon_transcript "205439"; talon_exon "946311"; ccdsid "CCDS14746.1"; exon_status "KNOWN"; level "3"; protein_id "ENSP00000413436.2"; source "ENSEMBL"; tag "CCDS";
chrX	ENSEMBL	exon	154400464	154400626	.	+	.	gene_id "ENSG00000147403.16"; transcript_id "ENST00000344746.8"; gene_type "protein_coding"; gene_status "KNOWN"; gene_name "RPL10"; transcript_type "protein_coding"; transcript_status "KNOWN"; transcript_name "RPL10-201"; exon_number "5"; exon_id "ENSE00003682719.1"; talon_gene "58042"; talon_transcript "205439"; talon_exon "946313"; ccdsid "CCDS14746.1"; exon_status "KNOWN"; level "3"; protein_id "ENSP00000413436.2"; source "ENSEMBL"; tag "CCDS";
chrX	HAVANA	exon	154400702	154402339	.	+	.	gene_id "ENSG00000147403.16"; transcript_id "ENST00000344746.8"; gene_type "protein_coding"; gene_status "KNOWN"; gene_name "RPL10"; transcript_type "protein_coding"; transcript_status "KNOWN"; transcript_name "RPL10-201"; exon_number "6"; exon_id "ENSE00001216995.3"; talon_gene "58042"; talon_transcript "205439"; talon_exon "946320"; ccdsid "CCDS14746.1"; exon_status "KNOWN"; level "2"; protein_id "ENSP00000341730.4"; source "HAVANA"; tag "CCDS";
chrX	HAVANA	transcript	154398377	154400898	.	+	.	gene_id "ENSG00000147403.16"; transcript_id "ENST00000489200.5"; gene_name "RPL10"; gene_status "KNOWN"; gene_type "protein_coding"; transcript_type "retained_intron"; transcript_status "KNOWN"; transcript_name "RPL10-215"; talon_gene "58042"; talon_transcript "205440"; havana_transcript "OTTHUMT00000080937.4"; level "2"; source "HAVANA"; transcript_support_level "2";
chrX	HAVANA	exon	154398377	154398542	.	+	.	gene_id "ENSG00000147403.16"; transcript_id "ENST00000489200.5"; gene_type "protein_coding"; gene_status "KNOWN"; gene_name "RPL10"; transcript_type "retained_intron"; transcript_status "KNOWN"; transcript_name "RPL10-215"; exon_number "1"; exon_id "ENSE00001842639.1"; talon_gene "58042"; talon_transcript "205440"; talon_exon "946326"; exon_status "KNOWN"; level "2"; source "HAVANA";
chrX	HAVANA	exon	154399338	154399594	.	+	.	gene_id "ENSG00000147403.16"; transcript_id "ENST00000489200.5"; gene_type "protein_coding"; gene_status "KNOWN"; gene_name "RPL10"; transcript_type "retained_intron"; transcript_status "KNOWN"; transcript_name "RPL10-215"; exon_number "2"; exon_id "ENSE00001932225.1"; talon_gene "58042"; talon_transcript "205440"; talon_exon "946327"; exon_status "KNOWN"; level "2"; source "HAVANA";
chrX	HAVANA	exon	154399803	154400898	.	+	.	gene_id "ENSG00000147403.16"; transcript_id "ENST00000489200.5"; gene_type "protein_coding"; gene_status "KNOWN"; gene_name "RPL10"; transcript_type "retained_intron"; transcript_status "KNOWN"; transcript_name "RPL10-215"; exon_number "3"; exon_id "ENSE00001928772.1"; talon_gene "58042"; talon_transcript "205440"; talon_exon "946328"; exon_status "KNOWN"; level "2"; source "HAVANA";
chrX	HAVANA	transcript	154398377	154400913	.	+	.	gene_id "ENSG00000147403.16"; transcript_id "ENST00000491035.5"; gene_name "RPL10"; gene_status "KNOWN"; gene_type "protein_coding"; transcript_type "retained_intron"; transcript_status "KNOWN"; transcript_name "RPL10-216"; talon_gene "58042"; talon_transcript "205441"; havana_transcript "OTTHUMT00000080936.3"; level "2"; source "HAVANA"; transcript_support_level "5";
chrX	HAVANA	exon	154398377	154398542	.	+	.	gene_id "ENSG00000147403.16"; transcript_id "ENST00000491035.5"; gene_type "protein_coding"; gene_status "KNOWN"; gene_name "RPL10"; transcript_type "retained_intron"; transcript_status "KNOWN"; transcript_name "RPL10-216"; exon_number "1"; exon_id "ENSE00001842639.1"; talon_gene "58042"; talon_transcript "205441"; talon_exon "946326"; exon_status "KNOWN"; level "2"; source "HAVANA";
chrX	ENSEMBL	exon	154399338	154399396	.	+	.	gene_id "ENSG00000147403.16"; transcript_id "ENST00000491035.5"; gene_type "protein_coding"; gene_status "KNOWN"; gene_name "RPL10"; transcript_type "retained_intron"; transcript_status "KNOWN"; transcript_name "RPL10-216"; exon_number "2"; exon_id "ENSE00003528800.1"; talon_gene "58042"; talon_transcript "205441"; talon_exon "946304"; ccdsid "CCDS14746.1"; exon_status "KNOWN"; level "3"; protein_id "ENSP00000413436.2"; source "ENSEMBL"; tag "CCDS";
chrX	ENSEMBL	exon	154399487	154399594	.	+	.	gene_id "ENSG00000147403.16"; transcript_id "ENST00000491035.5"; gene_type "protein_coding"; gene_status "KNOWN"; gene_name "RPL10"; transcript_type "retained_intron"; transcript_status "KNOWN"; transcript_name "RPL10-216"; exon_number "3"; exon_id "ENSE00003642350.1"; talon_gene "58042"; talon_transcript "205441"; talon_exon "946306"; ccdsid "CCDS14746.1"; exon_status "KNOWN"; level "3"; protein_id "ENSP00000413436.2"; source "ENSEMBL"; tag "CCDS";
chrX	HAVANA	exon	154399803	154400626	.	+	.	gene_id "ENSG00000147403.16"; transcript_id "ENST00000491035.5"; gene_type "protein_coding"; gene_status "KNOWN"; gene_name "RPL10"; transcript_type "retained_intron"; transcript_status "KNOWN"; transcript_name "RPL10-216"; exon_number "4"; exon_id "ENSE00001852803.1"; talon_gene "58042"; talon_transcript "205441"; talon_exon "946329"; exon_status "KNOWN"; level "2"; source "HAVANA";
chrX	HAVANA	exon	154400702	154400913	.	+	.	gene_id "ENSG00000147403.16"; transcript_id "ENST00000491035.5"; gene_type "protein_coding"; gene_status "KNOWN"; gene_name "RPL10"; transcript_type "retained_intron"; transcript_status "KNOWN"; transcript_name "RPL10-216"; exon_number "5"; exon_id "ENSE00001911816.1"; talon_gene "58042"; talon_transcript "205441"; talon_exon "946330"; exon_status "KNOWN"; level "2"; source "HAVANA";
chrX	TALON	transcript	154398378	154400897	.	+	.	gene_id "ENSG00000147403.16"; transcript_id "ENCODEHT000499921"; gene_name "RPL10"; gene_status "KNOWN"; gene_type "protein_coding"; transcript_status "NOVEL"; transcript_name "ENCODEHT000499921"; talon_gene "58042"; talon_transcript "499921"; ISM-suffix_to_IDs "499867"; ISM-suffix_transcript "TRUE"; ISM_to_IDs "499867"; ISM_transcript "TRUE";
chrX	TALON	exon	154398378	154398542	.	+	.	gene_id "ENSG00000147403.16"; transcript_id "ENCODEHT000499921"; gene_type "protein_coding"; gene_status "KNOWN"; gene_name "RPL10"; transcript_status "NOVEL"; transcript_name "ENCODEHT000499921"; exon_number "1"; exon_id "1275179"; talon_gene "58042"; talon_transcript "499921"; talon_exon "1275179"; exon_status "NOVEL";
chrX	ENSEMBL	exon	154399338	154399396	.	+	.	gene_id "ENSG00000147403.16"; transcript_id "ENCODEHT000499921"; gene_type "protein_coding"; gene_status "KNOWN"; gene_name "RPL10"; transcript_status "NOVEL"; transcript_name "ENCODEHT000499921"; exon_number "2"; exon_id "ENSE00003528800.1"; talon_gene "58042"; talon_transcript "499921"; talon_exon "946304"; ccdsid "CCDS14746.1"; exon_status "KNOWN"; level "3"; protein_id "ENSP00000413436.2"; source "ENSEMBL"; tag "CCDS";
chrX	ENSEMBL	exon	154399487	154399594	.	+	.	gene_id "ENSG00000147403.16"; transcript_id "ENCODEHT000499921"; gene_type "protein_coding"; gene_status "KNOWN"; gene_name "RPL10"; transcript_status "NOVEL"; transcript_name "ENCODEHT000499921"; exon_number "3"; exon_id "ENSE00003642350.1"; talon_gene "58042"; talon_transcript "499921"; talon_exon "946306"; ccdsid "CCDS14746.1"; exon_status "KNOWN"; level "3"; protein_id "ENSP00000413436.2"; source "ENSEMBL"; tag "CCDS";
chrX	ENSEMBL	exon	154399803	154399941	.	+	.	gene_id "ENSG00000147403.16"; transcript_id "ENCODEHT000499921"; gene_type "protein_coding"; gene_status "KNOWN"; gene_name "RPL10"; transcript_status "NOVEL"; transcript_name "ENCODEHT000499921"; exon_number "4"; exon_id "ENSE00003682228.1"; talon_gene "58042"; talon_transcript "499921"; talon_exon "946311"; ccdsid "CCDS14746.1"; exon_status "KNOWN"; level "3"; protein_id "ENSP00000413436.2"; source "ENSEMBL"; tag "CCDS";
chrX	TALON	exon	154400475	154400626	.	+	.	gene_id "ENSG00000147403.16"; transcript_id "ENCODEHT000499921"; gene_type "protein_coding"; gene_status "KNOWN"; gene_name "RPL10"; transcript_status "NOVEL"; transcript_name "ENCODEHT000499921"; exon_number "5"; exon_id "1275115"; talon_gene "58042"; talon_transcript "499921"; talon_exon "1275115"; exon_status "NOVEL";
chrX	TALON	exon	154400702	154400897	.	+	.	gene_id "ENSG00000147403.16"; transcript_id "ENCODEHT000499921"; gene_type "protein_coding"; gene_status "KNOWN"; gene_name "RPL10"; transcript_status "NOVEL"; transcript_name "ENCODEHT000499921"; exon_number "6"; exon_id "1275002"; talon_gene "58042"; talon_transcript "499921"; talon_exon "1275002"; exon_status "NOVEL";
chrX	HAVANA	transcript	154398379	154400817	.	+	.	gene_id "ENSG00000147403.16"; transcript_id "ENST00000485196.5"; gene_name "RPL10"; gene_status "KNOWN"; gene_type "protein_coding"; transcript_type "retained_intron"; transcript_status "KNOWN"; transcript_name "RPL10-214"; talon_gene "58042"; talon_transcript "205443"; havana_transcript "OTTHUMT00000127776.2"; level "2"; source "HAVANA"; transcript_support_level "2";
chrX	HAVANA	exon	154398379	154398542	.	+	.	gene_id "ENSG00000147403.16"; transcript_id "ENST00000485196.5"; gene_type "protein_coding"; gene_status "KNOWN"; gene_name "RPL10"; transcript_type "retained_intron"; transcript_status "KNOWN"; transcript_name "RPL10-214"; exon_number "1"; exon_id "ENSE00001822801.1"; talon_gene "58042"; talon_transcript "205443"; talon_exon "946333"; exon_status "KNOWN"; level "2"; source "HAVANA";
chrX	HAVANA	exon	154399338	154399594	.	+	.	gene_id "ENSG00000147403.16"; transcript_id "ENST00000485196.5"; gene_type "protein_coding"; gene_status "KNOWN"; gene_name "RPL10"; transcript_type "retained_intron"; transcript_status "KNOWN"; transcript_name "RPL10-214"; exon_number "2"; exon_id "ENSE00001932225.1"; talon_gene "58042"; talon_transcript "205443"; talon_exon "946327"; exon_status "KNOWN"; level "2"; source "HAVANA";
chrX	ENSEMBL	exon	154399803	154399941	.	+	.	gene_id "ENSG00000147403.16"; transcript_id "ENST00000485196.5"; gene_type "protein_coding"; gene_status "KNOWN"; gene_name "RPL10"; transcript_type "retained_intron"; transcript_status "KNOWN"; transcript_name "RPL10-214"; exon_number "3"; exon_id "ENSE00003682228.1"; talon_gene "58042"; talon_transcript "205443"; talon_exon "946311"; ccdsid "CCDS14746.1"; exon_status "KNOWN"; level "3"; protein_id "ENSP00000413436.2"; source "ENSEMBL"; tag "CCDS";
chrX	ENSEMBL	exon	154400464	154400626	.	+	.	gene_id "ENSG00000147403.16"; transcript_id "ENST00000485196.5"; gene_type "protein_coding"; gene_status "KNOWN"; gene_name "RPL10"; transcript_type "retained_intron"; transcript_status "KNOWN"; transcript_name "RPL10-214"; exon_number "4"; exon_id "ENSE00003682719.1"; talon_gene "58042"; talon_transcript "205443"; talon_exon "946313"; ccdsid "CCDS14746.1"; exon_status "KNOWN"; level "3"; protein_id "ENSP00000413436.2"; source "ENSEMBL"; tag "CCDS";
chrX	HAVANA	exon	154400702	154400817	.	+	.	gene_id "ENSG00000147403.16"; transcript_id "ENST00000485196.5"; gene_type "protein_coding"; gene_status "KNOWN"; gene_name "RPL10"; transcript_type "retained_intron"; transcript_status "KNOWN"; transcript_name "RPL10-214"; exon_number "5"; exon_id "ENSE00001945245.1"; talon_gene "58042"; talon_transcript "205443"; talon_exon "946334"; exon_status "KNOWN"; level "2"; source "HAVANA";
chrX	TALON	transcript	154398379	154400913	.	+	.	gene_id "ENSG00000147403.16"; transcript_id "ENCODEHT000499938"; gene_name "RPL10"; gene_status "KNOWN"; gene_type "protein_coding"; transcript_status "NOVEL"; transcript_name "ENCODEHT000499938"; talon_gene "58042"; talon_transcript "499938"; ISM-prefix_to_IDs "205439,205441,205445,499921"; ISM-prefix_transcript "TRUE"; ISM-suffix_to_IDs "205433,499793"; ISM-suffix_transcript "TRUE"; ISM_to_IDs "205433,205434,205436,205438,205439,205441,205442,205445,499793,499794,499797,499830,499841,499848,499849,499867,499893,499905,499921"; ISM_transcript "TRUE";
chrX	HAVANA	exon	154398379	154398542	.	+	.	gene_id "ENSG00000147403.16"; transcript_id "ENCODEHT000499938"; gene_type "protein_coding"; gene_status "KNOWN"; gene_name "RPL10"; transcript_status "NOVEL"; transcript_name "ENCODEHT000499938"; exon_number "1"; exon_id "ENSE00001822801.1"; talon_gene "58042"; talon_transcript "499938"; talon_exon "946333"; exon_status "KNOWN"; level "2"; source "HAVANA";
chrX	ENSEMBL	exon	154399338	154399396	.	+	.	gene_id "ENSG00000147403.16"; transcript_id "ENCODEHT000499938"; gene_type "protein_coding"; gene_status "KNOWN"; gene_name "RPL10"; transcript_status "NOVEL"; transcript_name "ENCODEHT000499938"; exon_number "2"; exon_id "ENSE00003528800.1"; talon_gene "58042"; talon_transcript "499938"; talon_exon "946304"; ccdsid "CCDS14746.1"; exon_status "KNOWN"; level "3"; protein_id "ENSP00000413436.2"; source "ENSEMBL"; tag "CCDS";
chrX	ENSEMBL	exon	154399487	154399594	.	+	.	gene_id "ENSG00000147403.16"; transcript_id "ENCODEHT000499938"; gene_type "protein_coding"; gene_status "KNOWN"; gene_name "RPL10"; transcript_status "NOVEL"; transcript_name "ENCODEHT000499938"; exon_number "3"; exon_id "ENSE00003642350.1"; talon_gene "58042"; talon_transcript "499938"; talon_exon "946306"; ccdsid "CCDS14746.1"; exon_status "KNOWN"; level "3"; protein_id "ENSP00000413436.2"; source "ENSEMBL"; tag "CCDS";
chrX	TALON	exon	154399803	154400913	.	+	.	gene_id "ENSG00000147403.16"; transcript_id "ENCODEHT000499938"; gene_type "protein_coding"; gene_status "KNOWN"; gene_name "RPL10"; transcript_status "NOVEL"; transcript_name "ENCODEHT000499938"; exon_number "4"; exon_id "1275161"; talon_gene "58042"; talon_transcript "499938"; talon_exon "1275161"; exon_status "NOVEL";
chrX	HAVANA	transcript	154398388	154400913	.	+	.	gene_id "ENSG00000147403.16"; transcript_id "ENST00000482732.1"; gene_name "RPL10"; gene_status "KNOWN"; gene_type "protein_coding"; transcript_type "retained_intron"; transcript_status "KNOWN"; transcript_name "RPL10-213"; talon_gene "58042"; talon_transcript "205444"; havana_transcript "OTTHUMT00000080934.3"; level "2"; source "HAVANA"; transcript_support_level "1";
chrX	HAVANA	exon	154398388	154398542	.	+	.	gene_id "ENSG00000147403.16"; transcript_id "ENST00000482732.1"; gene_type "protein_coding"; gene_status "KNOWN"; gene_name "RPL10"; transcript_type "retained_intron"; transcript_status "KNOWN"; transcript_name "RPL10-213"; exon_number "1"; exon_id "ENSE00001844318.1"; talon_gene "58042"; talon_transcript "205444"; talon_exon "946335"; exon_status "KNOWN"; level "2"; source "HAVANA";
chrX	HAVANA	exon	154399338	154400913	.	+	.	gene_id "ENSG00000147403.16"; transcript_id "ENST00000482732.1"; gene_type "protein_coding"; gene_status "KNOWN"; gene_name "RPL10"; transcript_type "retained_intron"; transcript_status "KNOWN"; transcript_name "RPL10-213"; exon_number "2"; exon_id "ENSE00001940384.1"; talon_gene "58042"; talon_transcript "205444"; talon_exon "946336"; exon_status "KNOWN"; level "2"; source "HAVANA";
chrX	TALON	transcript	154398389	154400913	.	+	.	gene_id "ENSG00000147403.16"; transcript_id "ENCODEHT000499963"; gene_name "RPL10"; gene_status "KNOWN"; gene_type "protein_coding"; transcript_status "NOVEL"; transcript_name "ENCODEHT000499963"; talon_gene "58042"; talon_transcript "499963"; NNC_transcript "TRUE";
chrX	TALON	exon	154398389	154398538	.	+	.	gene_id "ENSG00000147403.16"; transcript_id "ENCODEHT000499963"; gene_type "protein_coding"; gene_status "KNOWN"; gene_name "RPL10"; transcript_status "NOVEL"; transcript_name "ENCODEHT000499963"; exon_number "1"; exon_id "1275210"; talon_gene "58042"; talon_transcript "499963"; talon_exon "1275210"; exon_status "NOVEL";
chrX	ENSEMBL	exon	154399338	154399396	.	+	.	gene_id "ENSG00000147403.16"; transcript_id "ENCODEHT000499963"; gene_type "protein_coding"; gene_status "KNOWN"; gene_name "RPL10"; transcript_status "NOVEL"; transcript_name "ENCODEHT000499963"; exon_number "2"; exon_id "ENSE00003528800.1"; talon_gene "58042"; talon_transcript "499963"; talon_exon "946304"; ccdsid "CCDS14746.1"; exon_status "KNOWN"; level "3"; protein_id "ENSP00000413436.2"; source "ENSEMBL"; tag "CCDS";
chrX	ENSEMBL	exon	154399487	154399594	.	+	.	gene_id "ENSG00000147403.16"; transcript_id "ENCODEHT000499963"; gene_type "protein_coding"; gene_status "KNOWN"; gene_name "RPL10"; transcript_status "NOVEL"; transcript_name "ENCODEHT000499963"; exon_number "3"; exon_id "ENSE00003642350.1"; talon_gene "58042"; talon_transcript "499963"; talon_exon "946306"; ccdsid "CCDS14746.1"; exon_status "KNOWN"; level "3"; protein_id "ENSP00000413436.2"; source "ENSEMBL"; tag "CCDS";
chrX	ENSEMBL	exon	154399803	154399941	.	+	.	gene_id "ENSG00000147403.16"; transcript_id "ENCODEHT000499963"; gene_type "protein_coding"; gene_status "KNOWN"; gene_name "RPL10"; transcript_status "NOVEL"; transcript_name "ENCODEHT000499963"; exon_number "4"; exon_id "ENSE00003682228.1"; talon_gene "58042"; talon_transcript "499963"; talon_exon "946311"; ccdsid "CCDS14746.1"; exon_status "KNOWN"; level "3"; protein_id "ENSP00000413436.2"; source "ENSEMBL"; tag "CCDS";
chrX	ENSEMBL	exon	154400464	154400626	.	+	.	gene_id "ENSG00000147403.16"; transcript_id "ENCODEHT000499963"; gene_type "protein_coding"; gene_status "KNOWN"; gene_name "RPL10"; transcript_status "NOVEL"; transcript_name "ENCODEHT000499963"; exon_number "5"; exon_id "ENSE00003682719.1"; talon_gene "58042"; talon_transcript "499963"; talon_exon "946313"; ccdsid "CCDS14746.1"; exon_status "KNOWN"; level "3"; protein_id "ENSP00000413436.2"; source "ENSEMBL"; tag "CCDS";
chrX	HAVANA	exon	154400702	154400913	.	+	.	gene_id "ENSG00000147403.16"; transcript_id "ENCODEHT000499963"; gene_type "protein_coding"; gene_status "KNOWN"; gene_name "RPL10"; transcript_status "NOVEL"; transcript_name "ENCODEHT000499963"; exon_number "6"; exon_id "ENSE00001911816.1"; talon_gene "58042"; talon_transcript "499963"; talon_exon "946330"; exon_status "KNOWN"; level "2"; source "HAVANA";
chrX	TALON	transcript	154398389	154400917	.	+	.	gene_id "ENSG00000147403.16"; transcript_id "ENCODEHT000499982"; gene_name "RPL10"; gene_status "KNOWN"; gene_type "protein_coding"; transcript_status "NOVEL"; transcript_name "ENCODEHT000499982"; talon_gene "58042"; talon_transcript "499982"; ISM-suffix_to_IDs "499830"; ISM-suffix_transcript "TRUE"; ISM_to_IDs "499830"; ISM_transcript "TRUE";
chrX	TALON	exon	154398389	154398542	.	+	.	gene_id "ENSG00000147403.16"; transcript_id "ENCODEHT000499982"; gene_type "protein_coding"; gene_status "KNOWN"; gene_name "RPL10"; transcript_status "NOVEL"; transcript_name "ENCODEHT000499982"; exon_number "1"; exon_id "1275216"; talon_gene "58042"; talon_transcript "499982"; talon_exon "1275216"; exon_status "NOVEL";
chrX	ENSEMBL	exon	154399338	154399396	.	+	.	gene_id "ENSG00000147403.16"; transcript_id "ENCODEHT000499982"; gene_type "protein_coding"; gene_status "KNOWN"; gene_name "RPL10"; transcript_status "NOVEL"; transcript_name "ENCODEHT000499982"; exon_number "2"; exon_id "ENSE00003528800.1"; talon_gene "58042"; talon_transcript "499982"; talon_exon "946304"; ccdsid "CCDS14746.1"; exon_status "KNOWN"; level "3"; protein_id "ENSP00000413436.2"; source "ENSEMBL"; tag "CCDS";
chrX	ENSEMBL	exon	154399487	154399594	.	+	.	gene_id "ENSG00000147403.16"; transcript_id "ENCODEHT000499982"; gene_type "protein_coding"; gene_status "KNOWN"; gene_name "RPL10"; transcript_status "NOVEL"; transcript_name "ENCODEHT000499982"; exon_number "3"; exon_id "ENSE00003642350.1"; talon_gene "58042"; talon_transcript "499982"; talon_exon "946306"; ccdsid "CCDS14746.1"; exon_status "KNOWN"; level "3"; protein_id "ENSP00000413436.2"; source "ENSEMBL"; tag "CCDS";
chrX	ENSEMBL	exon	154399803	154399941	.	+	.	gene_id "ENSG00000147403.16"; transcript_id "ENCODEHT000499982"; gene_type "protein_coding"; gene_status "KNOWN"; gene_name "RPL10"; transcript_status "NOVEL"; transcript_name "ENCODEHT000499982"; exon_number "4"; exon_id "ENSE00003682228.1"; talon_gene "58042"; talon_transcript "499982"; talon_exon "946311"; ccdsid "CCDS14746.1"; exon_status "KNOWN"; level "3"; protein_id "ENSP00000413436.2"; source "ENSEMBL"; tag "CCDS";
chrX	TALON	exon	154400464	154400630	.	+	.	gene_id "ENSG00000147403.16"; transcript_id "ENCODEHT000499982"; gene_type "protein_coding"; gene_status "KNOWN"; gene_name "RPL10"; transcript_status "NOVEL"; transcript_name "ENCODEHT000499982"; exon_number "5"; exon_id "1275057"; talon_gene "58042"; talon_transcript "499982"; talon_exon "1275057"; exon_status "NOVEL";
chrX	HAVANA	exon	154400702	154400917	.	+	.	gene_id "ENSG00000147403.16"; transcript_id "ENCODEHT000499982"; gene_type "protein_coding"; gene_status "KNOWN"; gene_name "RPL10"; transcript_status "NOVEL"; transcript_name "ENCODEHT000499982"; exon_number "6"; exon_id "ENSE00003646941.1"; talon_gene "58042"; talon_transcript "499982"; talon_exon "946315"; ccdsid "CCDS14746.1"; exon_status "KNOWN"; level "2"; protein_id "ENSP00000358832.2"; source "HAVANA"; tag "CCDS";
chrX	HAVANA	transcript	154398497	154400913	.	+	.	gene_id "ENSG00000147403.16"; transcript_id "ENST00000467168.5"; gene_name "RPL10"; gene_status "KNOWN"; gene_type "protein_coding"; transcript_type "retained_intron"; transcript_status "KNOWN"; transcript_name "RPL10-211"; talon_gene "58042"; talon_transcript "205445"; havana_transcript "OTTHUMT00000127778.2"; level "2"; source "HAVANA"; transcript_support_level "2";
chrX	ENSEMBL	exon	154398497	154398542	.	+	.	gene_id "ENSG00000147403.16"; transcript_id "ENST00000467168.5"; gene_type "protein_coding"; gene_status "KNOWN"; gene_name "RPL10"; transcript_type "retained_intron"; transcript_status "KNOWN"; transcript_name "RPL10-211"; exon_number "1"; exon_id "ENSE00003486527.1"; talon_gene "58042"; talon_transcript "205445"; talon_exon "946302"; ccdsid "CCDS14746.1"; exon_status "KNOWN"; level "3"; protein_id "ENSP00000413436.2"; source "ENSEMBL"; tag "CCDS";
chrX	ENSEMBL	exon	154399338	154399396	.	+	.	gene_id "ENSG00000147403.16"; transcript_id "ENST00000467168.5"; gene_type "protein_coding"; gene_status "KNOWN"; gene_name "RPL10"; transcript_type "retained_intron"; transcript_status "KNOWN"; transcript_name "RPL10-211"; exon_number "2"; exon_id "ENSE00003528800.1"; talon_gene "58042"; talon_transcript "205445"; talon_exon "946304"; ccdsid "CCDS14746.1"; exon_status "KNOWN"; level "3"; protein_id "ENSP00000413436.2"; source "ENSEMBL"; tag "CCDS";
chrX	ENSEMBL	exon	154399487	154399594	.	+	.	gene_id "ENSG00000147403.16"; transcript_id "ENST00000467168.5"; gene_type "protein_coding"; gene_status "KNOWN"; gene_name "RPL10"; transcript_type "retained_intron"; transcript_status "KNOWN"; transcript_name "RPL10-211"; exon_number "3"; exon_id "ENSE00003642350.1"; talon_gene "58042"; talon_transcript "205445"; talon_exon "946306"; ccdsid "CCDS14746.1"; exon_status "KNOWN"; level "3"; protein_id "ENSP00000413436.2"; source "ENSEMBL"; tag "CCDS";
chrX	ENSEMBL	exon	154399803	154399941	.	+	.	gene_id "ENSG00000147403.16"; transcript_id "ENST00000467168.5"; gene_type "protein_coding"; gene_status "KNOWN"; gene_name "RPL10"; transcript_type "retained_intron"; transcript_status "KNOWN"; transcript_name "RPL10-211"; exon_number "4"; exon_id "ENSE00003682228.1"; talon_gene "58042"; talon_transcript "205445"; talon_exon "946311"; ccdsid "CCDS14746.1"; exon_status "KNOWN"; level "3"; protein_id "ENSP00000413436.2"; source "ENSEMBL"; tag "CCDS";
chrX	HAVANA	exon	154400464	154400913	.	+	.	gene_id "ENSG00000147403.16"; transcript_id "ENST00000467168.5"; gene_type "protein_coding"; gene_status "KNOWN"; gene_name "RPL10"; transcript_type "retained_intron"; transcript_status "KNOWN"; transcript_name "RPL10-211"; exon_number "5"; exon_id "ENSE00001946636.1"; talon_gene "58042"; talon_transcript "205445"; talon_exon "946337"; exon_status "KNOWN"; level "2"; source "HAVANA";
chrX	TALON	transcript	154398497	154400913	.	+	.	gene_id "ENSG00000147403.16"; transcript_id "ENCODEHT000500209"; gene_name "RPL10"; gene_status "KNOWN"; gene_type "protein_coding"; transcript_status "NOVEL"; transcript_name "ENCODEHT000500209"; talon_gene "58042"; talon_transcript "500209"; ISM-suffix_to_IDs "205442"; ISM-suffix_transcript "TRUE"; ISM_to_IDs "205442"; ISM_transcript "TRUE";
chrX	ENSEMBL	exon	154398497	154398542	.	+	.	gene_id "ENSG00000147403.16"; transcript_id "ENCODEHT000500209"; gene_type "protein_coding"; gene_status "KNOWN"; gene_name "RPL10"; transcript_status "NOVEL"; transcript_name "ENCODEHT000500209"; exon_number "1"; exon_id "ENSE00003486527.1"; talon_gene "58042"; talon_transcript "500209"; talon_exon "946302"; ccdsid "CCDS14746.1"; exon_status "KNOWN"; level "3"; protein_id "ENSP00000413436.2"; source "ENSEMBL"; tag "CCDS";
chrX	ENSEMBL	exon	154399338	154399396	.	+	.	gene_id "ENSG00000147403.16"; transcript_id "ENCODEHT000500209"; gene_type "protein_coding"; gene_status "KNOWN"; gene_name "RPL10"; transcript_status "NOVEL"; transcript_name "ENCODEHT000500209"; exon_number "2"; exon_id "ENSE00003528800.1"; talon_gene "58042"; talon_transcript "500209"; talon_exon "946304"; ccdsid "CCDS14746.1"; exon_status "KNOWN"; level "3"; protein_id "ENSP00000413436.2"; source "ENSEMBL"; tag "CCDS";
chrX	ENSEMBL	exon	154399487	154399594	.	+	.	gene_id "ENSG00000147403.16"; transcript_id "ENCODEHT000500209"; gene_type "protein_coding"; gene_status "KNOWN"; gene_name "RPL10"; transcript_status "NOVEL"; transcript_name "ENCODEHT000500209"; exon_number "3"; exon_id "ENSE00003642350.1"; talon_gene "58042"; talon_transcript "500209"; talon_exon "946306"; ccdsid "CCDS14746.1"; exon_status "KNOWN"; level "3"; protein_id "ENSP00000413436.2"; source "ENSEMBL"; tag "CCDS";
chrX	ENSEMBL	exon	154399803	154399941	.	+	.	gene_id "ENSG00000147403.16"; transcript_id "ENCODEHT000500209"; gene_type "protein_coding"; gene_status "KNOWN"; gene_name "RPL10"; transcript_status "NOVEL"; transcript_name "ENCODEHT000500209"; exon_number "4"; exon_id "ENSE00003682228.1"; talon_gene "58042"; talon_transcript "500209"; talon_exon "946311"; ccdsid "CCDS14746.1"; exon_status "KNOWN"; level "3"; protein_id "ENSP00000413436.2"; source "ENSEMBL"; tag "CCDS";
chrX	HAVANA	exon	154400702	154400913	.	+	.	gene_id "ENSG00000147403.16"; transcript_id "ENCODEHT000500209"; gene_type "protein_coding"; gene_status "KNOWN"; gene_name "RPL10"; transcript_status "NOVEL"; transcript_name "ENCODEHT000500209"; exon_number "5"; exon_id "ENSE00001911816.1"; talon_gene "58042"; talon_transcript "500209"; talon_exon "946330"; exon_status "KNOWN"; level "2"; source "HAVANA";
chrX	TALON	transcript	154398497	154400913	.	+	.	gene_id "ENSG00000147403.16"; transcript_id "ENCODEHT000509071"; gene_name "RPL10"; gene_status "KNOWN"; gene_type "protein_coding"; transcript_status "NOVEL"; transcript_name "ENCODEHT000509071"; talon_gene "58042"; talon_transcript "509071"; ISM-suffix_to_IDs "205434,205436,205438,205439,205446,499516,499829,499841,499848,499859,499890,499905,499963,500018,500123,505007,508283,508852,509017"; ISM-suffix_transcript "TRUE"; ISM_to_IDs "205434,205436,205438,205439,205446,499516,499829,499841,499848,499859,499890,499905,499963,500018,500123,504656,504847,505007,505103,506902,508283,508852,509017"; ISM_transcript "TRUE";
chrX	TALON	exon	154398497	154399396	.	+	.	gene_id "ENSG00000147403.16"; transcript_id "ENCODEHT000509071"; gene_type "protein_coding"; gene_status "KNOWN"; gene_name "RPL10"; transcript_status "NOVEL"; transcript_name "ENCODEHT000509071"; exon_number "1"; exon_id "1285315"; talon_gene "58042"; talon_transcript "509071"; talon_exon "1285315"; exon_status "NOVEL";
chrX	ENSEMBL	exon	154399487	154399594	.	+	.	gene_id "ENSG00000147403.16"; transcript_id "ENCODEHT000509071"; gene_type "protein_coding"; gene_status "KNOWN"; gene_name "RPL10"; transcript_status "NOVEL"; transcript_name "ENCODEHT000509071"; exon_number "2"; exon_id "ENSE00003642350.1"; talon_gene "58042"; talon_transcript "509071"; talon_exon "946306"; ccdsid "CCDS14746.1"; exon_status "KNOWN"; level "3"; protein_id "ENSP00000413436.2"; source "ENSEMBL"; tag "CCDS";
chrX	ENSEMBL	exon	154399803	154399941	.	+	.	gene_id "ENSG00000147403.16"; transcript_id "ENCODEHT000509071"; gene_type "protein_coding"; gene_status "KNOWN"; gene_name "RPL10"; transcript_status "NOVEL"; transcript_name "ENCODEHT000509071"; exon_number "3"; exon_id "ENSE00003682228.1"; talon_gene "58042"; talon_transcript "509071"; talon_exon "946311"; ccdsid "CCDS14746.1"; exon_status "KNOWN"; level "3"; protein_id "ENSP00000413436.2"; source "ENSEMBL"; tag "CCDS";
chrX	ENSEMBL	exon	154400464	154400626	.	+	.	gene_id "ENSG00000147403.16"; transcript_id "ENCODEHT000509071"; gene_type "protein_coding"; gene_status "KNOWN"; gene_name "RPL10"; transcript_status "NOVEL"; transcript_name "ENCODEHT000509071"; exon_number "4"; exon_id "ENSE00003682719.1"; talon_gene "58042"; talon_transcript "509071"; talon_exon "946313"; ccdsid "CCDS14746.1"; exon_status "KNOWN"; level "3"; protein_id "ENSP00000413436.2"; source "ENSEMBL"; tag "CCDS";
chrX	HAVANA	exon	154400702	154400913	.	+	.	gene_id "ENSG00000147403.16"; transcript_id "ENCODEHT000509071"; gene_type "protein_coding"; gene_status "KNOWN"; gene_name "RPL10"; transcript_status "NOVEL"; transcript_name "ENCODEHT000509071"; exon_number "5"; exon_id "ENSE00001911816.1"; talon_gene "58042"; talon_transcript "509071"; talon_exon "946330"; exon_status "KNOWN"; level "2"; source "HAVANA";
chrX	HAVANA	transcript	154398890	154400909	.	+	.	gene_id "ENSG00000147403.16"; transcript_id "ENST00000406022.6"; gene_name "RPL10"; gene_status "KNOWN"; gene_type "protein_coding"; transcript_type "protein_coding"; transcript_status "KNOWN"; transcript_name "RPL10-203"; talon_gene "58042"; talon_transcript "205446"; havana_transcript "OTTHUMT00000127777.3"; level "2"; protein_id "ENSP00000385621.2"; source "HAVANA"; tag "basic"; transcript_support_level "3";
chrX	HAVANA	exon	154398890	154398960	.	+	.	gene_id "ENSG00000147403.16"; transcript_id "ENST00000406022.6"; gene_type "protein_coding"; gene_status "KNOWN"; gene_name "RPL10"; transcript_type "protein_coding"; transcript_status "KNOWN"; transcript_name "RPL10-203"; exon_number "1"; exon_id "ENSE00001734514.1"; talon_gene "58042"; talon_transcript "205446"; talon_exon "946338"; exon_status "KNOWN"; level "2"; protein_id "ENSP00000385621.2"; source "HAVANA"; tag "basic";
chrX	ENSEMBL	exon	154399338	154399396	.	+	.	gene_id "ENSG00000147403.16"; transcript_id "ENST00000406022.6"; gene_type "protein_coding"; gene_status "KNOWN"; gene_name "RPL10"; transcript_type "protein_coding"; transcript_status "KNOWN"; transcript_name "RPL10-203"; exon_number "2"; exon_id "ENSE00003528800.1"; talon_gene "58042"; talon_transcript "205446"; talon_exon "946304"; ccdsid "CCDS14746.1"; exon_status "KNOWN"; level "3"; protein_id "ENSP00000413436.2"; source "ENSEMBL"; tag "CCDS";
chrX	ENSEMBL	exon	154399487	154399594	.	+	.	gene_id "ENSG00000147403.16"; transcript_id "ENST00000406022.6"; gene_type "protein_coding"; gene_status "KNOWN"; gene_name "RPL10"; transcript_type "protein_coding"; transcript_status "KNOWN"; transcript_name "RPL10-203"; exon_number "3"; exon_id "ENSE00003642350.1"; talon_gene "58042"; talon_transcript "205446"; talon_exon "946306"; ccdsid "CCDS14746.1"; exon_status "KNOWN"; level "3"; protein_id "ENSP00000413436.2"; source "ENSEMBL"; tag "CCDS";
chrX	ENSEMBL	exon	154399803	154399941	.	+	.	gene_id "ENSG00000147403.16"; transcript_id "ENST00000406022.6"; gene_type "protein_coding"; gene_status "KNOWN"; gene_name "RPL10"; transcript_type "protein_coding"; transcript_status "KNOWN"; transcript_name "RPL10-203"; exon_number "4"; exon_id "ENSE00003682228.1"; talon_gene "58042"; talon_transcript "205446"; talon_exon "946311"; ccdsid "CCDS14746.1"; exon_status "KNOWN"; level "3"; protein_id "ENSP00000413436.2"; source "ENSEMBL"; tag "CCDS";
chrX	ENSEMBL	exon	154400464	154400626	.	+	.	gene_id "ENSG00000147403.16"; transcript_id "ENST00000406022.6"; gene_type "protein_coding"; gene_status "KNOWN"; gene_name "RPL10"; transcript_type "protein_coding"; transcript_status "KNOWN"; transcript_name "RPL10-203"; exon_number "5"; exon_id "ENSE00003682719.1"; talon_gene "58042"; talon_transcript "205446"; talon_exon "946313"; ccdsid "CCDS14746.1"; exon_status "KNOWN"; level "3"; protein_id "ENSP00000413436.2"; source "ENSEMBL"; tag "CCDS";
chrX	HAVANA	exon	154400702	154400909	.	+	.	gene_id "ENSG00000147403.16"; transcript_id "ENST00000406022.6"; gene_type "protein_coding"; gene_status "KNOWN"; gene_name "RPL10"; transcript_type "protein_coding"; transcript_status "KNOWN"; transcript_name "RPL10-203"; exon_number "6"; exon_id "ENSE00001780581.1"; talon_gene "58042"; talon_transcript "205446"; talon_exon "946340"; exon_status "KNOWN"; level "2"; protein_id "ENSP00000385621.2"; source "HAVANA"; tag "basic";
chrX	TALON	transcript	154399366	154400909	.	+	.	gene_id "ENSG00000147403.16"; transcript_id "ENCODEHT000509756"; gene_name "RPL10"; gene_status "KNOWN"; gene_type "protein_coding"; transcript_status "NOVEL"; transcript_name "ENCODEHT000509756"; talon_gene "58042"; talon_transcript "509756"; ISM-suffix_to_IDs "205434,205436,205438,205439,205443,205446,499516,499829,499841,499848,499859,499862,499890,499905,499963,499967,500018,500123,500166,503539,504510,504831,505007,505028,505127,505455,506504,506634,508283,508779,508852,508920,509017,509071,509302,509573,509700,509701,509702,509703"; ISM-suffix_transcript "TRUE"; ISM_to_IDs "205434,205436,205438,205439,205443,205446,499516,499829,499841,499848,499859,499862,499890,499905,499963,499967,500018,500123,500166,503539,504510,504656,504831,504847,505007,505028,505103,505127,505455,506464,506504,506634,506902,508283,508779,508852,508920,509017,509071,509302,509573,509700,509701,509702,509703"; ISM_transcript "TRUE";
chrX	TALON	exon	154399366	154399594	.	+	.	gene_id "ENSG00000147403.16"; transcript_id "ENCODEHT000509756"; gene_type "protein_coding"; gene_status "KNOWN"; gene_name "RPL10"; transcript_status "NOVEL"; transcript_name "ENCODEHT000509756"; exon_number "1"; exon_id "1286011"; talon_gene "58042"; talon_transcript "509756"; talon_exon "1286011"; exon_status "NOVEL";
chrX	ENSEMBL	exon	154399803	154399941	.	+	.	gene_id "ENSG00000147403.16"; transcript_id "ENCODEHT000509756"; gene_type "protein_coding"; gene_status "KNOWN"; gene_name "RPL10"; transcript_status "NOVEL"; transcript_name "ENCODEHT000509756"; exon_number "2"; exon_id "ENSE00003682228.1"; talon_gene "58042"; talon_transcript "509756"; talon_exon "946311"; ccdsid "CCDS14746.1"; exon_status "KNOWN"; level "3"; protein_id "ENSP00000413436.2"; source "ENSEMBL"; tag "CCDS";
chrX	ENSEMBL	exon	154400464	154400626	.	+	.	gene_id "ENSG00000147403.16"; transcript_id "ENCODEHT000509756"; gene_type "protein_coding"; gene_status "KNOWN"; gene_name "RPL10"; transcript_status "NOVEL"; transcript_name "ENCODEHT000509756"; exon_number "3"; exon_id "ENSE00003682719.1"; talon_gene "58042"; talon_transcript "509756"; talon_exon "946313"; ccdsid "CCDS14746.1"; exon_status "KNOWN"; level "3"; protein_id "ENSP00000413436.2"; source "ENSEMBL"; tag "CCDS";
chrX	HAVANA	exon	154400702	154400909	.	+	.	gene_id "ENSG00000147403.16"; transcript_id "ENCODEHT000509756"; gene_type "protein_coding"; gene_status "KNOWN"; gene_name "RPL10"; transcript_status "NOVEL"; transcript_name "ENCODEHT000509756"; exon_number "4"; exon_id "ENSE00001780581.1"; talon_gene "58042"; talon_transcript "509756"; talon_exon "946340"; exon_status "KNOWN"; level "2"; protein_id "ENSP00000385621.2"; source "HAVANA"; tag "basic";
chrX	TALON	transcript	154399883	154400897	.	+	.	gene_id "ENSG00000147403.16"; transcript_id "ENCODEHT000510691"; gene_name "RPL10"; gene_status "KNOWN"; gene_type "protein_coding"; transcript_status "NOVEL"; transcript_name "ENCODEHT000510691"; talon_gene "58042"; talon_transcript "510691"; ISM-suffix_to_IDs "205434,205436,205437,205438,205439,205443,205446,499516,499829,499832,499841,499848,499859,499862,499890,499905,499963,499967,500018,500123,500166,500968,503539,504510,504831,504964,505007,505028,505127,505157,505216,505455,506504,506634,508283,508759,508779,508852,508920,509017,509071,509302,509573,509700,509701,509702,509703,509756,509757,509895"; ISM-suffix_transcript "TRUE"; ISM_to_IDs "205434,205436,205437,205438,205439,205443,205446,499516,499829,499832,499841,499848,499859,499862,499890,499905,499963,499967,500018,500123,500166,500968,503539,504510,504656,504831,504847,504964,505007,505028,505103,505127,505157,505216,505455,506464,506504,506634,506902,508283,508759,508779,508852,508920,509017,509071,509302,509573,509700,509701,509702,509703,509756,509757,509895"; ISM_transcript "TRUE";
chrX	HAVANA	exon	154399883	154399941	.	+	.	gene_id "ENSG00000147403.16"; transcript_id "ENCODEHT000510691"; gene_type "protein_coding"; gene_status "KNOWN"; gene_name "RPL10"; transcript_status "NOVEL"; transcript_name "ENCODEHT000510691"; exon_number "1"; exon_id "ENSE00001744662.1"; talon_gene "58042"; talon_transcript "510691"; talon_exon "946344"; exon_status "KNOWN"; level "2"; protein_id "ENSP00000407754.1"; source "HAVANA"; tag "cds_start_NF";
chrX	ENSEMBL	exon	154400464	154400626	.	+	.	gene_id "ENSG00000147403.16"; transcript_id "ENCODEHT000510691"; gene_type "protein_coding"; gene_status "KNOWN"; gene_name "RPL10"; transcript_status "NOVEL"; transcript_name "ENCODEHT000510691"; exon_number "2"; exon_id "ENSE00003682719.1"; talon_gene "58042"; talon_transcript "510691"; talon_exon "946313"; ccdsid "CCDS14746.1"; exon_status "KNOWN"; level "3"; protein_id "ENSP00000413436.2"; source "ENSEMBL"; tag "CCDS";
chrX	TALON	exon	154400702	154400897	.	+	.	gene_id "ENSG00000147403.16"; transcript_id "ENCODEHT000510691"; gene_type "protein_coding"; gene_status "KNOWN"; gene_name "RPL10"; transcript_status "NOVEL"; transcript_name "ENCODEHT000510691"; exon_number "3"; exon_id "1275002"; talon_gene "58042"; talon_transcript "510691"; talon_exon "1275002"; exon_status "NOVEL";
chrX	TALON	transcript	154400464	154400909	.	+	.	gene_id "ENSG00000147403.16"; transcript_id "ENCODEHT000511268"; gene_name "RPL10"; gene_status "KNOWN"; gene_type "protein_coding"; transcript_status "NOVEL"; transcript_name "ENCODEHT000511268"; talon_gene "58042"; talon_transcript "511268"; ISM-suffix_to_IDs "205434,205436,205437,205438,205439,205441,205443,205446,499516,499797,499829,499832,499841,499848,499859,499862,499867,499890,499905,499921,499963,499967,499970,500018,500123,500166,500968,501056,501327,501809,502751,503539,503636,504510,504831,504889,504964,505007,505028,505127,505157,505216,505249,505455,506504,506634,506879,506979,507250,508283,508759,508779,508852,508886,508920,509017,509071,509302,509573,509684,509686,509700,509701,509702,509703,509706,509708,509747,509756,509757,509895,509946,510339,510401,510691"; ISM-suffix_transcript "TRUE"; ISM_to_IDs "205434,205436,205437,205438,205439,205441,205443,205446,499516,499797,499829,499832,499841,499848,499859,499862,499867,499890,499905,499921,499963,499967,499970,500018,500123,500166,500968,501056,501327,501809,502751,503539,503636,504510,504656,504831,504847,504889,504964,505007,505028,505103,505127,505157,505216,505249,505455,506464,506504,506634,506879,506902,506979,507250,508283,508759,508779,508852,508886,508920,509017,509071,509302,509573,509684,509686,509700,509701,509702,509703,509706,509708,509747,509756,509757,509895,509946,510339,510401,510691"; ISM_transcript "TRUE";
chrX	ENSEMBL	exon	154400464	154400626	.	+	.	gene_id "ENSG00000147403.16"; transcript_id "ENCODEHT000511268"; gene_type "protein_coding"; gene_status "KNOWN"; gene_name "RPL10"; transcript_status "NOVEL"; transcript_name "ENCODEHT000511268"; exon_number "1"; exon_id "ENSE00003682719.1"; talon_gene "58042"; talon_transcript "511268"; talon_exon "946313"; ccdsid "CCDS14746.1"; exon_status "KNOWN"; level "3"; protein_id "ENSP00000413436.2"; source "ENSEMBL"; tag "CCDS";
chrX	HAVANA	exon	154400702	154400909	.	+	.	gene_id "ENSG00000147403.16"; transcript_id "ENCODEHT000511268"; gene_type "protein_coding"; gene_status "KNOWN"; gene_name "RPL10"; transcript_status "NOVEL"; transcript_name "ENCODEHT000511268"; exon_number "2"; exon_id "ENSE00001780581.1"; talon_gene "58042"; talon_transcript "511268"; talon_exon "946340"; exon_status "KNOWN"; level "2"; protein_id "ENSP00000385621.2"; source "HAVANA"; tag "basic";
chrX	HAVANA	gene	154396878	154398816	.	-	.	gene_id "ENSG00000280195.1"; gene_name "AC245140.2"; gene_status "KNOWN"; gene_type "antisense"; talon_gene "58043"; havana_gene "OTTHUMG00000057501.1"; level "2";
chrX	HAVANA	transcript	154396878	154398816	.	-	.	gene_id "ENSG00000280195.1"; transcript_id "ENST00000624054.1"; gene_name "AC245140.2"; gene_status "KNOWN"; gene_type "antisense"; transcript_type "antisense"; transcript_status "KNOWN"; transcript_name "AC245140.2-201"; talon_gene "58043"; talon_transcript "205451"; havana_transcript "OTTHUMT00000127779.1"; level "2"; source "HAVANA"; tag "basic"; transcript_support_level "NA";
chrX	HAVANA	exon	154396878	154398816	.	-	.	gene_id "ENSG00000280195.1"; transcript_id "ENST00000624054.1"; gene_type "antisense"; gene_status "KNOWN"; gene_name "AC245140.2"; transcript_type "antisense"; transcript_status "KNOWN"; transcript_name "AC245140.2-201"; exon_number "1"; exon_id "ENSE00003756448.1"; talon_gene "58043"; talon_transcript "205451"; talon_exon "946351"; exon_status "KNOWN"; level "2"; source "HAVANA"; tag "basic";
chrX	ENSEMBL	gene	154400281	154400415	.	+	.	gene_id "ENSG00000207165.1"; gene_name "SNORA70"; gene_status "KNOWN"; gene_type "snoRNA"; talon_gene "58044"; level "3";
chrX	ENSEMBL	transcript	154400281	154400415	.	+	.	gene_id "ENSG00000207165.1"; transcript_id "ENST00000384436.1"; gene_name "SNORA70"; gene_status "KNOWN"; gene_type "snoRNA"; transcript_type "snoRNA"; transcript_status "KNOWN"; transcript_name "SNORA70-201"; talon_gene "58044"; talon_transcript "205452"; level "3"; source "ENSEMBL"; tag "basic"; transcript_support_level "NA";
chrX	ENSEMBL	exon	154400281	154400415	.	+	.	gene_id "ENSG00000207165.1"; transcript_id "ENST00000384436.1"; gene_type "snoRNA"; gene_status "KNOWN"; gene_name "SNORA70"; transcript_type "snoRNA"; transcript_status "KNOWN"; transcript_name "SNORA70-201"; exon_number "1"; exon_id "ENSE00001807595.1"; talon_gene "58044"; talon_transcript "205452"; talon_exon "946352"; exon_status "KNOWN"; level "3"; source "ENSEMBL"; tag "basic";
chrX	HAVANA	gene	154401238	154410039	.	-	.	gene_id "ENSG00000013563.13"; gene_name "DNASE1L1"; gene_status "KNOWN"; gene_type "protein_coding"; talon_gene "58045"; havana_gene "OTTHUMG00000033188.29"; level "1";
chrX	ENSEMBL	transcript	154401238	154412090	.	-	.	gene_id "ENSG00000013563.13"; transcript_id "ENST00000369809.5"; gene_name "DNASE1L1"; gene_status "KNOWN"; gene_type "protein_coding"; transcript_type "protein_coding"; transcript_status "KNOWN"; transcript_name "DNASE1L1-205"; talon_gene "58045"; talon_transcript "205454"; ccdsid "CCDS14747.1"; level "3"; protein_id "ENSP00000358824.1"; source "ENSEMBL"; tag "CCDS"; transcript_support_level "5";
chrX	ENSEMBL	exon	154411891	154412090	.	-	.	gene_id "ENSG00000013563.13"; transcript_id "ENST00000369809.5"; gene_type "protein_coding"; gene_status "KNOWN"; gene_name "DNASE1L1"; transcript_type "protein_coding"; transcript_status "KNOWN"; transcript_name "DNASE1L1-205"; exon_number "1"; exon_id "ENSE00001450971.1"; talon_gene "58045"; talon_transcript "205454"; talon_exon "946353"; ccdsid "CCDS14747.1"; exon_status "KNOWN"; level "3"; protein_id "ENSP00000377255.1"; source "ENSEMBL"; tag "CCDS";
chrX	HAVANA	exon	154409418	154409675	.	-	.	gene_id "ENSG00000013563.13"; transcript_id "ENST00000369809.5"; gene_type "protein_coding"; gene_status "KNOWN"; gene_name "DNASE1L1"; transcript_type "protein_coding"; transcript_status "KNOWN"; transcript_name "DNASE1L1-205"; exon_number "2"; exon_id "ENSE00001450970.1"; talon_gene "58045"; talon_transcript "205454"; talon_exon "946369"; ccdsid "CCDS14747.1"; exon_status "KNOWN"; level "2"; protein_id "ENSP00000393000.1"; source "HAVANA"; tag "cds_end_NF";
chrX	HAVANA	exon	154409112	154409196	.	-	.	gene_id "ENSG00000013563.13"; transcript_id "ENST00000369809.5"; gene_type "protein_coding"; gene_status "KNOWN"; gene_name "DNASE1L1"; transcript_type "protein_coding"; transcript_status "KNOWN"; transcript_name "DNASE1L1-205"; exon_number "3"; exon_id "ENSE00001050508.1"; talon_gene "58045"; talon_transcript "205454"; talon_exon "946371"; ccdsid "CCDS14747.1"; exon_status "KNOWN"; level "2"; protein_id "ENSP00000014935.3"; source "HAVANA"; tag "CCDS";
chrX	HAVANA	exon	154405434	154405655	.	-	.	gene_id "ENSG00000013563.13"; transcript_id "ENST00000369809.5"; gene_type "protein_coding"; gene_status "KNOWN"; gene_name "DNASE1L1"; transcript_type "protein_coding"; transcript_status "KNOWN"; transcript_name "DNASE1L1-205"; exon_number "4"; exon_id "ENSE00001450968.1"; talon_gene "58045"; talon_transcript "205454"; talon_exon "946355"; ccdsid "CCDS14747.1"; exon_status "KNOWN"; level "2"; protein_id "ENSP00000358822.1"; source "HAVANA"; tag "CCDS";
chrX	HAVANA	exon	154404995	154405083	.	-	.	gene_id "ENSG00000013563.13"; transcript_id "ENST00000369809.5"; gene_type "protein_coding"; gene_status "KNOWN"; gene_name "DNASE1L1"; transcript_type "protein_coding"; transcript_status "KNOWN"; transcript_name "DNASE1L1-205"; exon_number "5"; exon_id "ENSE00000678418.2"; talon_gene "58045"; talon_transcript "205454"; talon_exon "946357"; ccdsid "CCDS14747.1"; exon_status "KNOWN"; level "2"; protein_id "ENSP00000358822.1"; source "HAVANA"; tag "CCDS";
chrX	HAVANA	exon	154404828	154404914	.	-	.	gene_id "ENSG00000013563.13"; transcript_id "ENST00000369809.5"; gene_type "protein_coding"; gene_status "KNOWN"; gene_name "DNASE1L1"; transcript_type "protein_coding"; transcript_status "KNOWN"; transcript_name "DNASE1L1-205"; exon_number "6"; exon_id "ENSE00003790806.1"; talon_gene "58045"; talon_transcript "205454"; talon_exon "946359"; ccdsid "CCDS14747.1"; exon_status "KNOWN"; level "2"; protein_id "ENSP00000358822.1"; source "HAVANA"; tag "CCDS";
chrX	HAVANA	exon	154403522	154403622	.	-	.	gene_id "ENSG00000013563.13"; transcript_id "ENST00000369809.5"; gene_type "protein_coding"; gene_status "KNOWN"; gene_name "DNASE1L1"; transcript_type "protein_coding"; transcript_status "KNOWN"; transcript_name "DNASE1L1-205"; exon_number "7"; exon_id "ENSE00000678413.1"; talon_gene "58045"; talon_transcript "205454"; talon_exon "946361"; ccdsid "CCDS14747.1"; exon_status "KNOWN"; level "2"; protein_id "ENSP00000358822.1"; source "HAVANA"; tag "CCDS";
chrX	HAVANA	exon	154403269	154403381	.	-	.	gene_id "ENSG00000013563.13"; transcript_id "ENST00000369809.5"; gene_type "protein_coding"; gene_status "KNOWN"; gene_name "DNASE1L1"; transcript_type "protein_coding"; transcript_status "KNOWN"; transcript_name "DNASE1L1-205"; exon_number "8"; exon_id "ENSE00003549633.1"; talon_gene "58045"; talon_transcript "205454"; talon_exon "946363"; ccdsid "CCDS14747.1"; exon_status "KNOWN"; level "2"; protein_id "ENSP00000358822.1"; source "HAVANA"; tag "CCDS";
chrX	HAVANA	exon	154402942	154403190	.	-	.	gene_id "ENSG00000013563.13"; transcript_id "ENST00000369809.5"; gene_type "protein_coding"; gene_status "KNOWN"; gene_name "DNASE1L1"; transcript_type "protein_coding"; transcript_status "KNOWN"; transcript_name "DNASE1L1-205"; exon_number "9"; exon_id "ENSE00000678409.2"; talon_gene "58045"; talon_transcript "205454"; talon_exon "946365"; ccdsid "CCDS14747.1"; exon_status "KNOWN"; level "2"; protein_id "ENSP00000358822.1"; source "HAVANA"; tag "CCDS";
chrX	ENSEMBL	exon	154401238	154402841	.	-	.	gene_id "ENSG00000013563.13"; transcript_id "ENST00000369809.5"; gene_type "protein_coding"; gene_status "KNOWN"; gene_name "DNASE1L1"; transcript_type "protein_coding"; transcript_status "KNOWN"; transcript_name "DNASE1L1-205"; exon_number "10"; exon_id "ENSE00001450966.1"; talon_gene "58045"; talon_transcript "205454"; talon_exon "946367"; ccdsid "CCDS14747.1"; exon_status "KNOWN"; level "3"; protein_id "ENSP00000377255.1"; source "ENSEMBL"; tag "CCDS";
chrX	HAVANA	transcript	154401758	154409276	.	-	.	gene_id "ENSG00000013563.13"; transcript_id "ENST00000369807.5"; gene_name "DNASE1L1"; gene_status "KNOWN"; gene_type "protein_coding"; transcript_type "protein_coding"; transcript_status "KNOWN"; transcript_name "DNASE1L1-203"; talon_gene "58045"; talon_transcript "205455"; ccdsid "CCDS14747.1"; havana_transcript "OTTHUMT00000081631.3"; level "2"; protein_id "ENSP00000358822.1"; source "HAVANA"; tag "CCDS"; transcript_support_level "1";
chrX	HAVANA	exon	154409112	154409276	.	-	.	gene_id "ENSG00000013563.13"; transcript_id "ENST00000369807.5"; gene_type "protein_coding"; gene_status "KNOWN"; gene_name "DNASE1L1"; transcript_type "protein_coding"; transcript_status "KNOWN"; transcript_name "DNASE1L1-203"; exon_number "1"; exon_id "ENSE00001450964.1"; talon_gene "58045"; talon_transcript "205455"; talon_exon "946373"; ccdsid "CCDS14747.1"; exon_status "KNOWN"; level "2"; protein_id "ENSP00000358822.1"; source "HAVANA"; tag "CCDS";
chrX	HAVANA	exon	154405434	154405655	.	-	.	gene_id "ENSG00000013563.13"; transcript_id "ENST00000369807.5"; gene_type "protein_coding"; gene_status "KNOWN"; gene_name "DNASE1L1"; transcript_type "protein_coding"; transcript_status "KNOWN"; transcript_name "DNASE1L1-203"; exon_number "2"; exon_id "ENSE00001450968.1"; talon_gene "58045"; talon_transcript "205455"; talon_exon "946355"; ccdsid "CCDS14747.1"; exon_status "KNOWN"; level "2"; protein_id "ENSP00000358822.1"; source "HAVANA"; tag "CCDS";
chrX	HAVANA	exon	154404995	154405083	.	-	.	gene_id "ENSG00000013563.13"; transcript_id "ENST00000369807.5"; gene_type "protein_coding"; gene_status "KNOWN"; gene_name "DNASE1L1"; transcript_type "protein_coding"; transcript_status "KNOWN"; transcript_name "DNASE1L1-203"; exon_number "3"; exon_id "ENSE00000678418.2"; talon_gene "58045"; talon_transcript "205455"; talon_exon "946357"; ccdsid "CCDS14747.1"; exon_status "KNOWN"; level "2"; protein_id "ENSP00000358822.1"; source "HAVANA"; tag "CCDS";
chrX	HAVANA	exon	154404828	154404914	.	-	.	gene_id "ENSG00000013563.13"; transcript_id "ENST00000369807.5"; gene_type "protein_coding"; gene_status "KNOWN"; gene_name "DNASE1L1"; transcript_type "protein_coding"; transcript_status "KNOWN"; transcript_name "DNASE1L1-203"; exon_number "4"; exon_id "ENSE00003790806.1"; talon_gene "58045"; talon_transcript "205455"; talon_exon "946359"; ccdsid "CCDS14747.1"; exon_status "KNOWN"; level "2"; protein_id "ENSP00000358822.1"; source "HAVANA"; tag "CCDS";
chrX	HAVANA	exon	154403522	154403622	.	-	.	gene_id "ENSG00000013563.13"; transcript_id "ENST00000369807.5"; gene_type "protein_coding"; gene_status "KNOWN"; gene_name "DNASE1L1"; transcript_type "protein_coding"; transcript_status "KNOWN"; transcript_name "DNASE1L1-203"; exon_number "5"; exon_id "ENSE00000678413.1"; talon_gene "58045"; talon_transcript "205455"; talon_exon "946361"; ccdsid "CCDS14747.1"; exon_status "KNOWN"; level "2"; protein_id "ENSP00000358822.1"; source "HAVANA"; tag "CCDS";
chrX	HAVANA	exon	154403269	154403381	.	-	.	gene_id "ENSG00000013563.13"; transcript_id "ENST00000369807.5"; gene_type "protein_coding"; gene_status "KNOWN"; gene_name "DNASE1L1"; transcript_type "protein_coding"; transcript_status "KNOWN"; transcript_name "DNASE1L1-203"; exon_number "6"; exon_id "ENSE00003549633.1"; talon_gene "58045"; talon_transcript "205455"; talon_exon "946363"; ccdsid "CCDS14747.1"; exon_status "KNOWN"; level "2"; protein_id "ENSP00000358822.1"; source "HAVANA"; tag "CCDS";
chrX	HAVANA	exon	154402942	154403190	.	-	.	gene_id "ENSG00000013563.13"; transcript_id "ENST00000369807.5"; gene_type "protein_coding"; gene_status "KNOWN"; gene_name "DNASE1L1"; transcript_type "protein_coding"; transcript_status "KNOWN"; transcript_name "DNASE1L1-203"; exon_number "7"; exon_id "ENSE00000678409.2"; talon_gene "58045"; talon_transcript "205455"; talon_exon "946365"; ccdsid "CCDS14747.1"; exon_status "KNOWN"; level "2"; protein_id "ENSP00000358822.1"; source "HAVANA"; tag "CCDS";
chrX	HAVANA	exon	154401758	154402841	.	-	.	gene_id "ENSG00000013563.13"; transcript_id "ENST00000369807.5"; gene_type "protein_coding"; gene_status "KNOWN"; gene_name "DNASE1L1"; transcript_type "protein_coding"; transcript_status "KNOWN"; transcript_name "DNASE1L1-203"; exon_number "8"; exon_id "ENSE00001200781.4"; talon_gene "58045"; talon_transcript "205455"; talon_exon "946374"; ccdsid "CCDS14747.1"; exon_status "KNOWN"; level "2"; protein_id "ENSP00000358822.1"; source "HAVANA"; tag "CCDS";
chrX	HAVANA	transcript	154401758	154410039	.	-	.	gene_id "ENSG00000013563.13"; transcript_id "ENST00000014935.7"; gene_name "DNASE1L1"; gene_status "KNOWN"; gene_type "protein_coding"; transcript_type "protein_coding"; transcript_status "KNOWN"; transcript_name "DNASE1L1-201"; talon_gene "58045"; talon_transcript "205457"; ccdsid "CCDS14747.1"; havana_transcript "OTTHUMT00000080927.3"; level "2"; protein_id "ENSP00000014935.3"; source "HAVANA"; tag "CCDS"; transcript_support_level "2";
chrX	HAVANA	exon	154409418	154410039	.	-	.	gene_id "ENSG00000013563.13"; transcript_id "ENST00000014935.7"; gene_type "protein_coding"; gene_status "KNOWN"; gene_name "DNASE1L1"; transcript_type "protein_coding"; transcript_status "KNOWN"; transcript_name "DNASE1L1-201"; exon_number "1"; exon_id "ENSE00001050512.1"; talon_gene "58045"; talon_transcript "205457"; talon_exon "946377"; ccdsid "CCDS14747.1"; exon_status "KNOWN"; level "2"; protein_id "ENSP00000014935.3"; source "HAVANA"; tag "CCDS";
chrX	HAVANA	exon	154409112	154409196	.	-	.	gene_id "ENSG00000013563.13"; transcript_id "ENST00000014935.7"; gene_type "protein_coding"; gene_status "KNOWN"; gene_name "DNASE1L1"; transcript_type "protein_coding"; transcript_status "KNOWN"; transcript_name "DNASE1L1-201"; exon_number "2"; exon_id "ENSE00001050508.1"; talon_gene "58045"; talon_transcript "205457"; talon_exon "946371"; ccdsid "CCDS14747.1"; exon_status "KNOWN"; level "2"; protein_id "ENSP00000014935.3"; source "HAVANA"; tag "CCDS";
chrX	HAVANA	exon	154405434	154405655	.	-	.	gene_id "ENSG00000013563.13"; transcript_id "ENST00000014935.7"; gene_type "protein_coding"; gene_status "KNOWN"; gene_name "DNASE1L1"; transcript_type "protein_coding"; transcript_status "KNOWN"; transcript_name "DNASE1L1-201"; exon_number "3"; exon_id "ENSE00001450968.1"; talon_gene "58045"; talon_transcript "205457"; talon_exon "946355"; ccdsid "CCDS14747.1"; exon_status "KNOWN"; level "2"; protein_id "ENSP00000358822.1"; source "HAVANA"; tag "CCDS";
chrX	HAVANA	exon	154404995	154405083	.	-	.	gene_id "ENSG00000013563.13"; transcript_id "ENST00000014935.7"; gene_type "protein_coding"; gene_status "KNOWN"; gene_name "DNASE1L1"; transcript_type "protein_coding"; transcript_status "KNOWN"; transcript_name "DNASE1L1-201"; exon_number "4"; exon_id "ENSE00000678418.2"; talon_gene "58045"; talon_transcript "205457"; talon_exon "946357"; ccdsid "CCDS14747.1"; exon_status "KNOWN"; level "2"; protein_id "ENSP00000358822.1"; source "HAVANA"; tag "CCDS";
chrX	HAVANA	exon	154404828	154404914	.	-	.	gene_id "ENSG00000013563.13"; transcript_id "ENST00000014935.7"; gene_type "protein_coding"; gene_status "KNOWN"; gene_name "DNASE1L1"; transcript_type "protein_coding"; transcript_status "KNOWN"; transcript_name "DNASE1L1-201"; exon_number "5"; exon_id "ENSE00003790806.1"; talon_gene "58045"; talon_transcript "205457"; talon_exon "946359"; ccdsid "CCDS14747.1"; exon_status "KNOWN"; level "2"; protein_id "ENSP00000358822.1"; source "HAVANA"; tag "CCDS";
chrX	HAVANA	exon	154403522	154403622	.	-	.	gene_id "ENSG00000013563.13"; transcript_id "ENST00000014935.7"; gene_type "protein_coding"; gene_status "KNOWN"; gene_name "DNASE1L1"; transcript_type "protein_coding"; transcript_status "KNOWN"; transcript_name "DNASE1L1-201"; exon_number "6"; exon_id "ENSE00000678413.1"; talon_gene "58045"; talon_transcript "205457"; talon_exon "946361"; ccdsid "CCDS14747.1"; exon_status "KNOWN"; level "2"; protein_id "ENSP00000358822.1"; source "HAVANA"; tag "CCDS";
chrX	HAVANA	exon	154403269	154403381	.	-	.	gene_id "ENSG00000013563.13"; transcript_id "ENST00000014935.7"; gene_type "protein_coding"; gene_status "KNOWN"; gene_name "DNASE1L1"; transcript_type "protein_coding"; transcript_status "KNOWN"; transcript_name "DNASE1L1-201"; exon_number "7"; exon_id "ENSE00003549633.1"; talon_gene "58045"; talon_transcript "205457"; talon_exon "946363"; ccdsid "CCDS14747.1"; exon_status "KNOWN"; level "2"; protein_id "ENSP00000358822.1"; source "HAVANA"; tag "CCDS";
chrX	HAVANA	exon	154402942	154403190	.	-	.	gene_id "ENSG00000013563.13"; transcript_id "ENST00000014935.7"; gene_type "protein_coding"; gene_status "KNOWN"; gene_name "DNASE1L1"; transcript_type "protein_coding"; transcript_status "KNOWN"; transcript_name "DNASE1L1-201"; exon_number "8"; exon_id "ENSE00000678409.2"; talon_gene "58045"; talon_transcript "205457"; talon_exon "946365"; ccdsid "CCDS14747.1"; exon_status "KNOWN"; level "2"; protein_id "ENSP00000358822.1"; source "HAVANA"; tag "CCDS";
chrX	HAVANA	exon	154401758	154402841	.	-	.	gene_id "ENSG00000013563.13"; transcript_id "ENST00000014935.7"; gene_type "protein_coding"; gene_status "KNOWN"; gene_name "DNASE1L1"; transcript_type "protein_coding"; transcript_status "KNOWN"; transcript_name "DNASE1L1-201"; exon_number "9"; exon_id "ENSE00001200781.4"; talon_gene "58045"; talon_transcript "205457"; talon_exon "946374"; ccdsid "CCDS14747.1"; exon_status "KNOWN"; level "2"; protein_id "ENSP00000358822.1"; source "HAVANA"; tag "CCDS";
chrX	HAVANA	gene	154411556	154421722	.	+	.	gene_id "ENSG00000102125.15"; gene_name "TAZ"; gene_status "KNOWN"; gene_type "protein_coding"; talon_gene "58046"; havana_gene "OTTHUMG00000033190.21"; level "2";
chrX	HAVANA	transcript	154411556	154421720	.	+	.	gene_id "ENSG00000102125.15"; transcript_id "ENST00000612460.4"; gene_name "TAZ"; gene_status "KNOWN"; gene_type "protein_coding"; transcript_type "protein_coding"; transcript_status "KNOWN"; transcript_name "TAZ-215"; talon_gene "58046"; talon_transcript "205471"; ccdsid "CCDS14749.1"; havana_transcript "OTTHUMT00000080939.4"; level "2"; protein_id "ENSP00000481037.1"; source "HAVANA"; tag "CCDS"; transcript_support_level "1";
chrX	HAVANA	exon	154411556	154411952	.	+	.	gene_id "ENSG00000102125.15"; transcript_id "ENST00000612460.4"; gene_type "protein_coding"; gene_status "KNOWN"; gene_name "TAZ"; transcript_type "protein_coding"; transcript_status "KNOWN"; transcript_name "TAZ-215"; exon_number "1"; exon_id "ENSE00003022330.1"; talon_gene "58046"; talon_transcript "205471"; talon_exon "946431"; ccdsid "CCDS14749.1"; exon_status "KNOWN"; level "2"; protein_id "ENSP00000481037.1"; source "HAVANA"; tag "CCDS";
chrX	HAVANA	exon	154412086	154412214	.	+	.	gene_id "ENSG00000102125.15"; transcript_id "ENST00000612460.4"; gene_type "protein_coding"; gene_status "KNOWN"; gene_name "TAZ"; transcript_type "protein_coding"; transcript_status "KNOWN"; transcript_name "TAZ-215"; exon_number "2"; exon_id "ENSE00003480533.1"; talon_gene "58046"; talon_transcript "205471"; talon_exon "946398"; ccdsid "CCDS35450.1"; exon_status "KNOWN"; level "2"; protein_id "ENSP00000483636.1"; source "HAVANA"; tag "cds_end_NF";
chrX	HAVANA	exon	154413207	154413252	.	+	.	gene_id "ENSG00000102125.15"; transcript_id "ENST00000612460.4"; gene_type "protein_coding"; gene_status "KNOWN"; gene_name "TAZ"; transcript_type "protein_coding"; transcript_status "KNOWN"; transcript_name "TAZ-215"; exon_number "3"; exon_id "ENSE00003611990.1"; talon_gene "58046"; talon_transcript "205471"; talon_exon "946406"; ccdsid "CCDS35450.1"; exon_status "KNOWN"; level "2"; protein_id "ENSP00000483636.1"; source "HAVANA"; tag "cds_end_NF";
chrX	HAVANA	exon	154413482	154413567	.	+	.	gene_id "ENSG00000102125.15"; transcript_id "ENST00000612460.4"; gene_type "protein_coding"; gene_status "KNOWN"; gene_name "TAZ"; transcript_type "protein_coding"; transcript_status "KNOWN"; transcript_name "TAZ-215"; exon_number "4"; exon_id "ENSE00003625702.1"; talon_gene "58046"; talon_transcript "205471"; talon_exon "946402"; ccdsid "CCDS35450.1"; exon_status "KNOWN"; level "2"; protein_id "ENSP00000483636.1"; source "HAVANA"; tag "cds_end_NF";
chrX	HAVANA	exon	154419543	154419623	.	+	.	gene_id "ENSG00000102125.15"; transcript_id "ENST00000612460.4"; gene_type "protein_coding"; gene_status "KNOWN"; gene_name "TAZ"; transcript_type "protein_coding"; transcript_status "KNOWN"; transcript_name "TAZ-215"; exon_number "5"; exon_id "ENSE00003660252.1"; talon_gene "58046"; talon_transcript "205471"; talon_exon "946408"; ccdsid "CCDS35450.1"; exon_status "KNOWN"; level "2"; protein_id "ENSP00000478154.1"; source "HAVANA"; tag "CCDS";
chrX	HAVANA	exon	154419705	154419746	.	+	.	gene_id "ENSG00000102125.15"; transcript_id "ENST00000612460.4"; gene_type "protein_coding"; gene_status "KNOWN"; gene_name "TAZ"; transcript_type "protein_coding"; transcript_status "KNOWN"; transcript_name "TAZ-215"; exon_number "6"; exon_id "ENSE00003158525.1"; talon_gene "58046"; talon_transcript "205471"; talon_exon "946428"; ccdsid "CCDS14749.1"; exon_status "KNOWN"; level "2"; protein_id "ENSP00000482070.1"; source "HAVANA"; tag "cds_end_NF";
chrX	HAVANA	exon	154420032	154420094	.	+	.	gene_id "ENSG00000102125.15"; transcript_id "ENST00000612460.4"; gene_type "protein_coding"; gene_status "KNOWN"; gene_name "TAZ"; transcript_type "protein_coding"; transcript_status "KNOWN"; transcript_name "TAZ-215"; exon_number "7"; exon_id "ENSE00003787276.1"; talon_gene "58046"; talon_transcript "205471"; talon_exon "946417"; ccdsid "CCDS35450.1"; exon_status "KNOWN"; level "2"; protein_id "ENSP00000478154.1"; source "HAVANA"; tag "CCDS";
chrX	HAVANA	exon	154420212	154420264	.	+	.	gene_id "ENSG00000102125.15"; transcript_id "ENST00000612460.4"; gene_type "protein_coding"; gene_status "KNOWN"; gene_name "TAZ"; transcript_type "protein_coding"; transcript_status "KNOWN"; transcript_name "TAZ-215"; exon_number "8"; exon_id "ENSE00003724812.1"; talon_gene "58046"; talon_transcript "205471"; talon_exon "946419"; ccdsid "CCDS35450.1"; exon_status "KNOWN"; level "2"; protein_id "ENSP00000478154.1"; source "HAVANA"; tag "CCDS";
chrX	HAVANA	exon	154420658	154420735	.	+	.	gene_id "ENSG00000102125.15"; transcript_id "ENST00000612460.4"; gene_type "protein_coding"; gene_status "KNOWN"; gene_name "TAZ"; transcript_type "protein_coding"; transcript_status "KNOWN"; transcript_name "TAZ-215"; exon_number "9"; exon_id "ENSE00003736683.1"; talon_gene "58046"; talon_transcript "205471"; talon_exon "946421"; ccdsid "CCDS35450.1"; exon_status "KNOWN"; level "2"; protein_id "ENSP00000478154.1"; source "HAVANA"; tag "CCDS";
chrX	HAVANA	exon	154420903	154421720	.	+	.	gene_id "ENSG00000102125.15"; transcript_id "ENST00000612460.4"; gene_type "protein_coding"; gene_status "KNOWN"; gene_name "TAZ"; transcript_type "protein_coding"; transcript_status "KNOWN"; transcript_name "TAZ-215"; exon_number "10"; exon_id "ENSE00003022076.1"; talon_gene "58046"; talon_transcript "205471"; talon_exon "946432"; ccdsid "CCDS14749.1"; exon_status "KNOWN"; level "2"; protein_id "ENSP00000481037.1"; source "HAVANA"; tag "CCDS";
chrX	HAVANA	transcript	154411556	154421726	.	+	.	gene_id "ENSG00000102125.15"; transcript_id "ENST00000601016.5"; gene_name "TAZ"; gene_status "KNOWN"; gene_type "protein_coding"; transcript_type "protein_coding"; transcript_status "KNOWN"; transcript_name "TAZ-213"; talon_gene "58046"; talon_transcript "205472"; ccdsid "CCDS14748.1"; havana_transcript "OTTHUMT00000080938.6"; level "2"; protein_id "ENSP00000469981.1"; source "HAVANA"; tag "CCDS"; transcript_support_level "1";
chrX	HAVANA	exon	154411556	154411952	.	+	.	gene_id "ENSG00000102125.15"; transcript_id "ENST00000601016.5"; gene_type "protein_coding"; gene_status "KNOWN"; gene_name "TAZ"; transcript_type "protein_coding"; transcript_status "KNOWN"; transcript_name "TAZ-213"; exon_number "1"; exon_id "ENSE00003022330.1"; talon_gene "58046"; talon_transcript "205472"; talon_exon "946431"; ccdsid "CCDS14749.1"; exon_status "KNOWN"; level "2"; protein_id "ENSP00000481037.1"; source "HAVANA"; tag "CCDS";
chrX	HAVANA	exon	154412086	154412214	.	+	.	gene_id "ENSG00000102125.15"; transcript_id "ENST00000601016.5"; gene_type "protein_coding"; gene_status "KNOWN"; gene_name "TAZ"; transcript_type "protein_coding"; transcript_status "KNOWN"; transcript_name "TAZ-213"; exon_number "2"; exon_id "ENSE00003480533.1"; talon_gene "58046"; talon_transcript "205472"; talon_exon "946398"; ccdsid "CCDS35450.1"; exon_status "KNOWN"; level "2"; protein_id "ENSP00000483636.1"; source "HAVANA"; tag "cds_end_NF";
chrX	HAVANA	exon	154413207	154413252	.	+	.	gene_id "ENSG00000102125.15"; transcript_id "ENST00000601016.5"; gene_type "protein_coding"; gene_status "KNOWN"; gene_name "TAZ"; transcript_type "protein_coding"; transcript_status "KNOWN"; transcript_name "TAZ-213"; exon_number "3"; exon_id "ENSE00003611990.1"; talon_gene "58046"; talon_transcript "205472"; talon_exon "946406"; ccdsid "CCDS35450.1"; exon_status "KNOWN"; level "2"; protein_id "ENSP00000483636.1"; source "HAVANA"; tag "cds_end_NF";
chrX	HAVANA	exon	154413482	154413567	.	+	.	gene_id "ENSG00000102125.15"; transcript_id "ENST00000601016.5"; gene_type "protein_coding"; gene_status "KNOWN"; gene_name "TAZ"; transcript_type "protein_coding"; transcript_status "KNOWN"; transcript_name "TAZ-213"; exon_number "4"; exon_id "ENSE00003625702.1"; talon_gene "58046"; talon_transcript "205472"; talon_exon "946402"; ccdsid "CCDS35450.1"; exon_status "KNOWN"; level "2"; protein_id "ENSP00000483636.1"; source "HAVANA"; tag "cds_end_NF";
chrX	HAVANA	exon	154414101	154414190	.	+	.	gene_id "ENSG00000102125.15"; transcript_id "ENST00000601016.5"; gene_type "protein_coding"; gene_status "KNOWN"; gene_name "TAZ"; transcript_type "protein_coding"; transcript_status "KNOWN"; transcript_name "TAZ-213"; exon_number "5"; exon_id "ENSE00003050674.1"; talon_gene "58046"; talon_transcript "205472"; talon_exon "946424"; ccdsid "CCDS14750.1"; exon_status "KNOWN"; level "2"; protein_id "ENSP00000419854.2"; source "HAVANA"; tag "CCDS";
chrX	HAVANA	exon	154419543	154419623	.	+	.	gene_id "ENSG00000102125.15"; transcript_id "ENST00000601016.5"; gene_type "protein_coding"; gene_status "KNOWN"; gene_name "TAZ"; transcript_type "protein_coding"; transcript_status "KNOWN"; transcript_name "TAZ-213"; exon_number "6"; exon_id "ENSE00003660252.1"; talon_gene "58046"; talon_transcript "205472"; talon_exon "946408"; ccdsid "CCDS35450.1"; exon_status "KNOWN"; level "2"; protein_id "ENSP00000478154.1"; source "HAVANA"; tag "CCDS";
chrX	HAVANA	exon	154419705	154419746	.	+	.	gene_id "ENSG00000102125.15"; transcript_id "ENST00000601016.5"; gene_type "protein_coding"; gene_status "KNOWN"; gene_name "TAZ"; transcript_type "protein_coding"; transcript_status "KNOWN"; transcript_name "TAZ-213"; exon_number "7"; exon_id "ENSE00003158525.1"; talon_gene "58046"; talon_transcript "205472"; talon_exon "946428"; ccdsid "CCDS14749.1"; exon_status "KNOWN"; level "2"; protein_id "ENSP00000482070.1"; source "HAVANA"; tag "cds_end_NF";
chrX	HAVANA	exon	154420032	154420094	.	+	.	gene_id "ENSG00000102125.15"; transcript_id "ENST00000601016.5"; gene_type "protein_coding"; gene_status "KNOWN"; gene_name "TAZ"; transcript_type "protein_coding"; transcript_status "KNOWN"; transcript_name "TAZ-213"; exon_number "8"; exon_id "ENSE00003787276.1"; talon_gene "58046"; talon_transcript "205472"; talon_exon "946417"; ccdsid "CCDS35450.1"; exon_status "KNOWN"; level "2"; protein_id "ENSP00000478154.1"; source "HAVANA"; tag "CCDS";
chrX	HAVANA	exon	154420212	154420264	.	+	.	gene_id "ENSG00000102125.15"; transcript_id "ENST00000601016.5"; gene_type "protein_coding"; gene_status "KNOWN"; gene_name "TAZ"; transcript_type "protein_coding"; transcript_status "KNOWN"; transcript_name "TAZ-213"; exon_number "9"; exon_id "ENSE00003724812.1"; talon_gene "58046"; talon_transcript "205472"; talon_exon "946419"; ccdsid "CCDS35450.1"; exon_status "KNOWN"; level "2"; protein_id "ENSP00000478154.1"; source "HAVANA"; tag "CCDS";
chrX	HAVANA	exon	154420658	154420735	.	+	.	gene_id "ENSG00000102125.15"; transcript_id "ENST00000601016.5"; gene_type "protein_coding"; gene_status "KNOWN"; gene_name "TAZ"; transcript_type "protein_coding"; transcript_status "KNOWN"; transcript_name "TAZ-213"; exon_number "10"; exon_id "ENSE00003736683.1"; talon_gene "58046"; talon_transcript "205472"; talon_exon "946421"; ccdsid "CCDS35450.1"; exon_status "KNOWN"; level "2"; protein_id "ENSP00000478154.1"; source "HAVANA"; tag "CCDS";
chrX	HAVANA	exon	154420903	154421726	.	+	.	gene_id "ENSG00000102125.15"; transcript_id "ENST00000601016.5"; gene_type "protein_coding"; gene_status "KNOWN"; gene_name "TAZ"; transcript_type "protein_coding"; transcript_status "KNOWN"; transcript_name "TAZ-213"; exon_number "11"; exon_id "ENSE00003627163.1"; talon_gene "58046"; talon_transcript "205472"; talon_exon "946426"; ccdsid "CCDS14750.1"; exon_status "KNOWN"; level "2"; protein_id "ENSP00000419854.2"; source "HAVANA"; tag "CCDS";
chrX	HAVANA	transcript	154418475	154421722	.	+	.	gene_id "ENSG00000102125.15"; transcript_id "ENST00000494912.5"; gene_name "TAZ"; gene_status "KNOWN"; gene_type "protein_coding"; transcript_type "retained_intron"; transcript_status "KNOWN"; transcript_name "TAZ-211"; talon_gene "58046"; talon_transcript "205487"; havana_transcript "OTTHUMT00000080945.2"; level "2"; source "HAVANA"; transcript_support_level "2";
chrX	HAVANA	exon	154418475	154419746	.	+	.	gene_id "ENSG00000102125.15"; transcript_id "ENST00000494912.5"; gene_type "protein_coding"; gene_status "KNOWN"; gene_name "TAZ"; transcript_type "retained_intron"; transcript_status "KNOWN"; transcript_name "TAZ-211"; exon_number "1"; exon_id "ENSE00001875848.1"; talon_gene "58046"; talon_transcript "205487"; talon_exon "946470"; exon_status "KNOWN"; level "2"; source "HAVANA";
chrX	HAVANA	exon	154420032	154420094	.	+	.	gene_id "ENSG00000102125.15"; transcript_id "ENST00000494912.5"; gene_type "protein_coding"; gene_status "KNOWN"; gene_name "TAZ"; transcript_type "retained_intron"; transcript_status "KNOWN"; transcript_name "TAZ-211"; exon_number "2"; exon_id "ENSE00003787276.1"; talon_gene "58046"; talon_transcript "205487"; talon_exon "946417"; ccdsid "CCDS35450.1"; exon_status "KNOWN"; level "2"; protein_id "ENSP00000478154.1"; source "HAVANA"; tag "CCDS";
chrX	HAVANA	exon	154420212	154420264	.	+	.	gene_id "ENSG00000102125.15"; transcript_id "ENST00000494912.5"; gene_type "protein_coding"; gene_status "KNOWN"; gene_name "TAZ"; transcript_type "retained_intron"; transcript_status "KNOWN"; transcript_name "TAZ-211"; exon_number "3"; exon_id "ENSE00003724812.1"; talon_gene "58046"; talon_transcript "205487"; talon_exon "946419"; ccdsid "CCDS35450.1"; exon_status "KNOWN"; level "2"; protein_id "ENSP00000478154.1"; source "HAVANA"; tag "CCDS";
chrX	HAVANA	exon	154420658	154420735	.	+	.	gene_id "ENSG00000102125.15"; transcript_id "ENST00000494912.5"; gene_type "protein_coding"; gene_status "KNOWN"; gene_name "TAZ"; transcript_type "retained_intron"; transcript_status "KNOWN"; transcript_name "TAZ-211"; exon_number "4"; exon_id "ENSE00003736683.1"; talon_gene "58046"; talon_transcript "205487"; talon_exon "946421"; ccdsid "CCDS35450.1"; exon_status "KNOWN"; level "2"; protein_id "ENSP00000478154.1"; source "HAVANA"; tag "CCDS";
chrX	HAVANA	exon	154420903	154421722	.	+	.	gene_id "ENSG00000102125.15"; transcript_id "ENST00000494912.5"; gene_type "protein_coding"; gene_status "KNOWN"; gene_name "TAZ"; transcript_type "retained_intron"; transcript_status "KNOWN"; transcript_name "TAZ-211"; exon_number "5"; exon_id "ENSE00001871719.1"; talon_gene "58046"; talon_transcript "205487"; talon_exon "946471"; exon_status "KNOWN"; level "2"; source "HAVANA";
chrX	HAVANA	gene	154424380	154428479	.	-	.	gene_id "ENSG00000197180.2"; gene_name "CH17-340M24.3"; gene_status "KNOWN"; gene_type "lincRNA"; talon_gene "58047"; havana_gene "OTTHUMG00000189028.1"; level "2";
chrX	HAVANA	transcript	154424380	154428479	.	-	.	gene_id "ENSG00000197180.2"; transcript_id "ENST00000360656.2"; gene_name "CH17-340M24.3"; gene_status "KNOWN"; gene_type "lincRNA"; transcript_type "lincRNA"; transcript_status "KNOWN"; transcript_name "CH17-340M24.3-201"; talon_gene "58047"; talon_transcript "205489"; havana_transcript "OTTHUMT00000478450.1"; level "2"; source "HAVANA"; tag "basic"; transcript_support_level "2";
chrX	HAVANA	exon	154428128	154428479	.	-	.	gene_id "ENSG00000197180.2"; transcript_id "ENST00000360656.2"; gene_type "lincRNA"; gene_status "KNOWN"; gene_name "CH17-340M24.3"; transcript_type "lincRNA"; transcript_status "KNOWN"; transcript_name "CH17-340M24.3-201"; exon_number "1"; exon_id "ENSE00001408498.2"; talon_gene "58047"; talon_transcript "205489"; talon_exon "946476"; exon_status "KNOWN"; level "2"; source "HAVANA"; tag "basic";
chrX	HAVANA	exon	154424380	154424625	.	-	.	gene_id "ENSG00000197180.2"; transcript_id "ENST00000360656.2"; gene_type "lincRNA"; gene_status "KNOWN"; gene_name "CH17-340M24.3"; transcript_type "lincRNA"; transcript_status "KNOWN"; transcript_name "CH17-340M24.3-201"; exon_number "2"; exon_id "ENSE00003723108.1"; talon_gene "58047"; talon_transcript "205489"; talon_exon "946478"; exon_status "KNOWN"; level "2"; source "HAVANA"; tag "basic";
chrX	HAVANA	gene	154428632	154436515	.	+	.	gene_id "ENSG00000071553.16"; gene_name "ATP6AP1"; gene_status "KNOWN"; gene_type "protein_coding"; talon_gene "58048"; havana_gene "OTTHUMG00000033291.10"; level "1";
chrX	HAVANA	transcript	154428632	154436516	.	+	.	gene_id "ENSG00000071553.16"; transcript_id "ENST00000369762.6"; gene_name "ATP6AP1"; gene_status "KNOWN"; gene_type "protein_coding"; transcript_type "protein_coding"; transcript_status "KNOWN"; transcript_name "ATP6AP1-201"; talon_gene "58048"; talon_transcript "205490"; ccdsid "CCDS35451.1"; havana_transcript "OTTHUMT00000081639.5"; level "2"; protein_id "ENSP00000358777.2"; source "HAVANA"; tag "CCDS"; transcript_support_level "1";
chrX	HAVANA	exon	154428632	154428853	.	+	.	gene_id "ENSG00000071553.16"; transcript_id "ENST00000369762.6"; gene_type "protein_coding"; gene_status "KNOWN"; gene_name "ATP6AP1"; transcript_type "protein_coding"; transcript_status "KNOWN"; transcript_name "ATP6AP1-201"; exon_number "1"; exon_id "ENSE00001450844.2"; talon_gene "58048"; talon_transcript "205490"; talon_exon "946479"; ccdsid "CCDS35451.1"; exon_status "KNOWN"; level "2"; protein_id "ENSP00000358777.2"; source "HAVANA"; tag "CCDS";
chrX	HAVANA	exon	154429048	154429174	.	+	.	gene_id "ENSG00000071553.16"; transcript_id "ENST00000369762.6"; gene_type "protein_coding"; gene_status "KNOWN"; gene_name "ATP6AP1"; transcript_type "protein_coding"; transcript_status "KNOWN"; transcript_name "ATP6AP1-201"; exon_number "2"; exon_id "ENSE00001281536.2"; talon_gene "58048"; talon_transcript "205490"; talon_exon "946481"; ccdsid "CCDS35451.1"; exon_status "KNOWN"; level "2"; protein_id "ENSP00000358777.2"; source "HAVANA"; tag "CCDS";
chrX	ENSEMBL	exon	154431830	154431904	.	+	.	gene_id "ENSG00000071553.16"; transcript_id "ENST00000369762.6"; gene_type "protein_coding"; gene_status "KNOWN"; gene_name "ATP6AP1"; transcript_type "protein_coding"; transcript_status "KNOWN"; transcript_name "ATP6AP1-201"; exon_number "3"; exon_id "ENSE00003459512.1"; talon_gene "58048"; talon_transcript "205490"; talon_exon "946483"; ccdsid "CCDS35451.1"; exon_status "KNOWN"; level "3"; protein_id "ENSP00000482243.1"; source "ENSEMBL"; tag "appris_alternative_2";
chrX	ENSEMBL	exon	154432266	154432459	.	+	.	gene_id "ENSG00000071553.16"; transcript_id "ENST00000369762.6"; gene_type "protein_coding"; gene_status "KNOWN"; gene_name "ATP6AP1"; transcript_type "protein_coding"; transcript_status "KNOWN"; transcript_name "ATP6AP1-201"; exon_number "4"; exon_id "ENSE00003568011.1"; talon_gene "58048"; talon_transcript "205490"; talon_exon "946485"; ccdsid "CCDS35451.1"; exon_status "KNOWN"; level "3"; protein_id "ENSP00000482243.1"; source "ENSEMBL"; tag "appris_alternative_2";
chrX	ENSEMBL	exon	154432931	154432971	.	+	.	gene_id "ENSG00000071553.16"; transcript_id "ENST00000369762.6"; gene_type "protein_coding"; gene_status "KNOWN"; gene_name "ATP6AP1"; transcript_type "protein_coding"; transcript_status "KNOWN"; transcript_name "ATP6AP1-201"; exon_number "5"; exon_id "ENSE00003721101.1"; talon_gene "58048"; talon_transcript "205490"; talon_exon "946487"; ccdsid "CCDS35451.1"; exon_status "KNOWN"; level "3"; protein_id "ENSP00000482243.1"; source "ENSEMBL"; tag "appris_alternative_2";
chrX	ENSEMBL	exon	154433635	154433720	.	+	.	gene_id "ENSG00000071553.16"; transcript_id "ENST00000369762.6"; gene_type "protein_coding"; gene_status "KNOWN"; gene_name "ATP6AP1"; transcript_type "protein_coding"; transcript_status "KNOWN"; transcript_name "ATP6AP1-201"; exon_number "6"; exon_id "ENSE00003511050.1"; talon_gene "58048"; talon_transcript "205490"; talon_exon "946489"; ccdsid "CCDS35451.1"; exon_status "KNOWN"; level "3"; protein_id "ENSP00000482243.1"; source "ENSEMBL"; tag "appris_alternative_2";
chrX	ENSEMBL	exon	154434208	154434446	.	+	.	gene_id "ENSG00000071553.16"; transcript_id "ENST00000369762.6"; gene_type "protein_coding"; gene_status "KNOWN"; gene_name "ATP6AP1"; transcript_type "protein_coding"; transcript_status "KNOWN"; transcript_name "ATP6AP1-201"; exon_number "7"; exon_id "ENSE00003597766.1"; talon_gene "58048"; talon_transcript "205490"; talon_exon "946491"; ccdsid "CCDS35451.1"; exon_status "KNOWN"; level "3"; protein_id "ENSP00000482243.1"; source "ENSEMBL"; tag "appris_alternative_2";
chrX	ENSEMBL	exon	154435139	154435186	.	+	.	gene_id "ENSG00000071553.16"; transcript_id "ENST00000369762.6"; gene_type "protein_coding"; gene_status "KNOWN"; gene_name "ATP6AP1"; transcript_type "protein_coding"; transcript_status "KNOWN"; transcript_name "ATP6AP1-201"; exon_number "8"; exon_id "ENSE00003598997.1"; talon_gene "58048"; talon_transcript "205490"; talon_exon "946493"; ccdsid "CCDS35451.1"; exon_status "KNOWN"; level "3"; protein_id "ENSP00000482243.1"; source "ENSEMBL"; tag "appris_alternative_2";
chrX	ENSEMBL	exon	154435274	154435505	.	+	.	gene_id "ENSG00000071553.16"; transcript_id "ENST00000369762.6"; gene_type "protein_coding"; gene_status "KNOWN"; gene_name "ATP6AP1"; transcript_type "protein_coding"; transcript_status "KNOWN"; transcript_name "ATP6AP1-201"; exon_number "9"; exon_id "ENSE00003536990.1"; talon_gene "58048"; talon_transcript "205490"; talon_exon "946495"; ccdsid "CCDS35451.1"; exon_status "KNOWN"; level "3"; protein_id "ENSP00000482243.1"; source "ENSEMBL"; tag "appris_alternative_2";
chrX	HAVANA	exon	154435682	154436516	.	+	.	gene_id "ENSG00000071553.16"; transcript_id "ENST00000369762.6"; gene_type "protein_coding"; gene_status "KNOWN"; gene_name "ATP6AP1"; transcript_type "protein_coding"; transcript_status "KNOWN"; transcript_name "ATP6AP1-201"; exon_number "10"; exon_id "ENSE00001450826.1"; talon_gene "58048"; talon_transcript "205490"; talon_exon "946497"; ccdsid "CCDS35451.1"; exon_status "KNOWN"; level "2"; protein_id "ENSP00000358777.2"; source "HAVANA"; tag "CCDS";
chrX	HAVANA	transcript	154428845	154436515	.	+	.	gene_id "ENSG00000071553.16"; transcript_id "ENST00000491569.5"; gene_name "ATP6AP1"; gene_status "KNOWN"; gene_type "protein_coding"; transcript_type "retained_intron"; transcript_status "KNOWN"; transcript_name "ATP6AP1-209"; talon_gene "58048"; talon_transcript "205497"; havana_transcript "OTTHUMT00000081642.2"; level "2"; source "HAVANA"; transcript_support_level "2";
chrX	HAVANA	exon	154428845	154429174	.	+	.	gene_id "ENSG00000071553.16"; transcript_id "ENST00000491569.5"; gene_type "protein_coding"; gene_status "KNOWN"; gene_name "ATP6AP1"; transcript_type "retained_intron"; transcript_status "KNOWN"; transcript_name "ATP6AP1-209"; exon_number "1"; exon_id "ENSE00001905356.1"; talon_gene "58048"; talon_transcript "205497"; talon_exon "946521"; exon_status "KNOWN"; level "2"; source "HAVANA";
chrX	ENSEMBL	exon	154431830	154431904	.	+	.	gene_id "ENSG00000071553.16"; transcript_id "ENST00000491569.5"; gene_type "protein_coding"; gene_status "KNOWN"; gene_name "ATP6AP1"; transcript_type "retained_intron"; transcript_status "KNOWN"; transcript_name "ATP6AP1-209"; exon_number "2"; exon_id "ENSE00003459512.1"; talon_gene "58048"; talon_transcript "205497"; talon_exon "946483"; ccdsid "CCDS35451.1"; exon_status "KNOWN"; level "3"; protein_id "ENSP00000482243.1"; source "ENSEMBL"; tag "appris_alternative_2";
chrX	ENSEMBL	exon	154432266	154432459	.	+	.	gene_id "ENSG00000071553.16"; transcript_id "ENST00000491569.5"; gene_type "protein_coding"; gene_status "KNOWN"; gene_name "ATP6AP1"; transcript_type "retained_intron"; transcript_status "KNOWN"; transcript_name "ATP6AP1-209"; exon_number "3"; exon_id "ENSE00003568011.1"; talon_gene "58048"; talon_transcript "205497"; talon_exon "946485"; ccdsid "CCDS35451.1"; exon_status "KNOWN"; level "3"; protein_id "ENSP00000482243.1"; source "ENSEMBL"; tag "appris_alternative_2";
chrX	ENSEMBL	exon	154432931	154432971	.	+	.	gene_id "ENSG00000071553.16"; transcript_id "ENST00000491569.5"; gene_type "protein_coding"; gene_status "KNOWN"; gene_name "ATP6AP1"; transcript_type "retained_intron"; transcript_status "KNOWN"; transcript_name "ATP6AP1-209"; exon_number "4"; exon_id "ENSE00003721101.1"; talon_gene "58048"; talon_transcript "205497"; talon_exon "946487"; ccdsid "CCDS35451.1"; exon_status "KNOWN"; level "3"; protein_id "ENSP00000482243.1"; source "ENSEMBL"; tag "appris_alternative_2";
chrX	ENSEMBL	exon	154433635	154433720	.	+	.	gene_id "ENSG00000071553.16"; transcript_id "ENST00000491569.5"; gene_type "protein_coding"; gene_status "KNOWN"; gene_name "ATP6AP1"; transcript_type "retained_intron"; transcript_status "KNOWN"; transcript_name "ATP6AP1-209"; exon_number "5"; exon_id "ENSE00003511050.1"; talon_gene "58048"; talon_transcript "205497"; talon_exon "946489"; ccdsid "CCDS35451.1"; exon_status "KNOWN"; level "3"; protein_id "ENSP00000482243.1"; source "ENSEMBL"; tag "appris_alternative_2";
chrX	ENSEMBL	exon	154434208	154434446	.	+	.	gene_id "ENSG00000071553.16"; transcript_id "ENST00000491569.5"; gene_type "protein_coding"; gene_status "KNOWN"; gene_name "ATP6AP1"; transcript_type "retained_intron"; transcript_status "KNOWN"; transcript_name "ATP6AP1-209"; exon_number "6"; exon_id "ENSE00003597766.1"; talon_gene "58048"; talon_transcript "205497"; talon_exon "946491"; ccdsid "CCDS35451.1"; exon_status "KNOWN"; level "3"; protein_id "ENSP00000482243.1"; source "ENSEMBL"; tag "appris_alternative_2";
chrX	ENSEMBL	exon	154435139	154435186	.	+	.	gene_id "ENSG00000071553.16"; transcript_id "ENST00000491569.5"; gene_type "protein_coding"; gene_status "KNOWN"; gene_name "ATP6AP1"; transcript_type "retained_intron"; transcript_status "KNOWN"; transcript_name "ATP6AP1-209"; exon_number "7"; exon_id "ENSE00003598997.1"; talon_gene "58048"; talon_transcript "205497"; talon_exon "946493"; ccdsid "CCDS35451.1"; exon_status "KNOWN"; level "3"; protein_id "ENSP00000482243.1"; source "ENSEMBL"; tag "appris_alternative_2";
chrX	ENSEMBL	exon	154435274	154435505	.	+	.	gene_id "ENSG00000071553.16"; transcript_id "ENST00000491569.5"; gene_type "protein_coding"; gene_status "KNOWN"; gene_name "ATP6AP1"; transcript_type "retained_intron"; transcript_status "KNOWN"; transcript_name "ATP6AP1-209"; exon_number "8"; exon_id "ENSE00003536990.1"; talon_gene "58048"; talon_transcript "205497"; talon_exon "946495"; ccdsid "CCDS35451.1"; exon_status "KNOWN"; level "3"; protein_id "ENSP00000482243.1"; source "ENSEMBL"; tag "appris_alternative_2";
chrX	ENSEMBL	exon	154435682	154436515	.	+	.	gene_id "ENSG00000071553.16"; transcript_id "ENST00000491569.5"; gene_type "protein_coding"; gene_status "KNOWN"; gene_name "ATP6AP1"; transcript_type "retained_intron"; transcript_status "KNOWN"; transcript_name "ATP6AP1-209"; exon_number "9"; exon_id "ENSE00003731798.1"; talon_gene "58048"; talon_transcript "205497"; talon_exon "946517"; exon_status "KNOWN"; level "3"; protein_id "ENSP00000482243.1"; source "ENSEMBL"; tag "appris_alternative_2";
chrX	ENSEMBL	transcript	154430584	154436515	.	+	.	gene_id "ENSG00000071553.16"; transcript_id "ENST00000619046.4"; gene_name "ATP6AP1"; gene_status "KNOWN"; gene_type "protein_coding"; transcript_type "protein_coding"; transcript_status "KNOWN"; transcript_name "ATP6AP1-210"; talon_gene "58048"; talon_transcript "205498"; level "3"; protein_id "ENSP00000482243.1"; source "ENSEMBL"; tag "appris_alternative_2"; transcript_support_level "1";
chrX	ENSEMBL	exon	154430584	154431657	.	+	.	gene_id "ENSG00000071553.16"; transcript_id "ENST00000619046.4"; gene_type "protein_coding"; gene_status "KNOWN"; gene_name "ATP6AP1"; transcript_type "protein_coding"; transcript_status "KNOWN"; transcript_name "ATP6AP1-210"; exon_number "1"; exon_id "ENSE00003731242.1"; talon_gene "58048"; talon_transcript "205498"; talon_exon "946522"; exon_status "KNOWN"; level "3"; protein_id "ENSP00000482243.1"; source "ENSEMBL"; tag "appris_alternative_2";
chrX	ENSEMBL	exon	154431830	154431904	.	+	.	gene_id "ENSG00000071553.16"; transcript_id "ENST00000619046.4"; gene_type "protein_coding"; gene_status "KNOWN"; gene_name "ATP6AP1"; transcript_type "protein_coding"; transcript_status "KNOWN"; transcript_name "ATP6AP1-210"; exon_number "2"; exon_id "ENSE00003459512.1"; talon_gene "58048"; talon_transcript "205498"; talon_exon "946483"; ccdsid "CCDS35451.1"; exon_status "KNOWN"; level "3"; protein_id "ENSP00000482243.1"; source "ENSEMBL"; tag "appris_alternative_2";
chrX	ENSEMBL	exon	154432266	154432459	.	+	.	gene_id "ENSG00000071553.16"; transcript_id "ENST00000619046.4"; gene_type "protein_coding"; gene_status "KNOWN"; gene_name "ATP6AP1"; transcript_type "protein_coding"; transcript_status "KNOWN"; transcript_name "ATP6AP1-210"; exon_number "3"; exon_id "ENSE00003568011.1"; talon_gene "58048"; talon_transcript "205498"; talon_exon "946485"; ccdsid "CCDS35451.1"; exon_status "KNOWN"; level "3"; protein_id "ENSP00000482243.1"; source "ENSEMBL"; tag "appris_alternative_2";
chrX	ENSEMBL	exon	154432931	154432971	.	+	.	gene_id "ENSG00000071553.16"; transcript_id "ENST00000619046.4"; gene_type "protein_coding"; gene_status "KNOWN"; gene_name "ATP6AP1"; transcript_type "protein_coding"; transcript_status "KNOWN"; transcript_name "ATP6AP1-210"; exon_number "4"; exon_id "ENSE00003721101.1"; talon_gene "58048"; talon_transcript "205498"; talon_exon "946487"; ccdsid "CCDS35451.1"; exon_status "KNOWN"; level "3"; protein_id "ENSP00000482243.1"; source "ENSEMBL"; tag "appris_alternative_2";
chrX	ENSEMBL	exon	154433635	154433720	.	+	.	gene_id "ENSG00000071553.16"; transcript_id "ENST00000619046.4"; gene_type "protein_coding"; gene_status "KNOWN"; gene_name "ATP6AP1"; transcript_type "protein_coding"; transcript_status "KNOWN"; transcript_name "ATP6AP1-210"; exon_number "5"; exon_id "ENSE00003511050.1"; talon_gene "58048"; talon_transcript "205498"; talon_exon "946489"; ccdsid "CCDS35451.1"; exon_status "KNOWN"; level "3"; protein_id "ENSP00000482243.1"; source "ENSEMBL"; tag "appris_alternative_2";
chrX	ENSEMBL	exon	154434208	154434446	.	+	.	gene_id "ENSG00000071553.16"; transcript_id "ENST00000619046.4"; gene_type "protein_coding"; gene_status "KNOWN"; gene_name "ATP6AP1"; transcript_type "protein_coding"; transcript_status "KNOWN"; transcript_name "ATP6AP1-210"; exon_number "6"; exon_id "ENSE00003597766.1"; talon_gene "58048"; talon_transcript "205498"; talon_exon "946491"; ccdsid "CCDS35451.1"; exon_status "KNOWN"; level "3"; protein_id "ENSP00000482243.1"; source "ENSEMBL"; tag "appris_alternative_2";
chrX	ENSEMBL	exon	154435139	154435186	.	+	.	gene_id "ENSG00000071553.16"; transcript_id "ENST00000619046.4"; gene_type "protein_coding"; gene_status "KNOWN"; gene_name "ATP6AP1"; transcript_type "protein_coding"; transcript_status "KNOWN"; transcript_name "ATP6AP1-210"; exon_number "7"; exon_id "ENSE00003598997.1"; talon_gene "58048"; talon_transcript "205498"; talon_exon "946493"; ccdsid "CCDS35451.1"; exon_status "KNOWN"; level "3"; protein_id "ENSP00000482243.1"; source "ENSEMBL"; tag "appris_alternative_2";
chrX	ENSEMBL	exon	154435274	154435505	.	+	.	gene_id "ENSG00000071553.16"; transcript_id "ENST00000619046.4"; gene_type "protein_coding"; gene_status "KNOWN"; gene_name "ATP6AP1"; transcript_type "protein_coding"; transcript_status "KNOWN"; transcript_name "ATP6AP1-210"; exon_number "8"; exon_id "ENSE00003536990.1"; talon_gene "58048"; talon_transcript "205498"; talon_exon "946495"; ccdsid "CCDS35451.1"; exon_status "KNOWN"; level "3"; protein_id "ENSP00000482243.1"; source "ENSEMBL"; tag "appris_alternative_2";
```
