## supplemental tables for "A technology-agnostic long-read analysis pipeline for transcriptome discovery and quantification": S16_ont_talon.gtf (part 112 of 112)

```
chrX	ENSEMBL	exon	154435682	154436515	.	+	.	gene_id "ENSG00000071553.16"; transcript_id "ENST00000619046.4"; gene_type "protein_coding"; gene_status "KNOWN"; gene_name "ATP6AP1"; transcript_type "protein_coding"; transcript_status "KNOWN"; transcript_name "ATP6AP1-210"; exon_number "9"; exon_id "ENSE00003731798.1"; talon_gene "58048"; talon_transcript "205498"; talon_exon "946517"; exon_status "KNOWN"; level "3"; protein_id "ENSP00000482243.1"; source "ENSEMBL"; tag "appris_alternative_2";
chrX	TALON	transcript	154435274	154436515	.	+	.	gene_id "ENSG00000071553.16"; transcript_id "ENCODEHT000511612"; gene_name "ATP6AP1"; gene_status "KNOWN"; gene_type "protein_coding"; transcript_status "NOVEL"; transcript_name "ENCODEHT000511612"; talon_gene "58048"; talon_transcript "511612"; ISM-suffix_to_IDs "205490,205495,205497,205498,511496,511499,511554,511566,511570,511571,511577,511581,511583,511585,511587,511589,511590,511593"; ISM-suffix_transcript "TRUE"; ISM_to_IDs "205490,205495,205497,205498,511496,511499,511554,511566,511570,511571,511577,511581,511583,511585,511587,511589,511590,511593"; ISM_transcript "TRUE";
chrX	ENSEMBL	exon	154435274	154435505	.	+	.	gene_id "ENSG00000071553.16"; transcript_id "ENCODEHT000511612"; gene_type "protein_coding"; gene_status "KNOWN"; gene_name "ATP6AP1"; transcript_status "NOVEL"; transcript_name "ENCODEHT000511612"; exon_number "1"; exon_id "ENSE00003536990.1"; talon_gene "58048"; talon_transcript "511612"; talon_exon "946495"; ccdsid "CCDS35451.1"; exon_status "KNOWN"; level "3"; protein_id "ENSP00000482243.1"; source "ENSEMBL"; tag "appris_alternative_2";
chrX	ENSEMBL	exon	154435682	154436515	.	+	.	gene_id "ENSG00000071553.16"; transcript_id "ENCODEHT000511612"; gene_type "protein_coding"; gene_status "KNOWN"; gene_name "ATP6AP1"; transcript_status "NOVEL"; transcript_name "ENCODEHT000511612"; exon_number "2"; exon_id "ENSE00003731798.1"; talon_gene "58048"; talon_transcript "511612"; talon_exon "946517"; exon_status "KNOWN"; level "3"; protein_id "ENSP00000482243.1"; source "ENSEMBL"; tag "appris_alternative_2";
chrX	TALON	transcript	154435682	154436515	.	+	.	gene_id "ENSG00000071553.16"; transcript_id "ENCODEHT000511621"; gene_name "ATP6AP1"; gene_status "KNOWN"; gene_type "protein_coding"; transcript_status "NOVEL"; transcript_name "ENCODEHT000511621"; talon_gene "58048"; talon_transcript "511621"; ISM_to_IDs "205495,205497,205498,511499,511554,511566,511577,511581,511583,511587,511589,511590,511593,511612"; ISM_transcript "TRUE";
chrX	ENSEMBL	exon	154435682	154436515	.	+	.	gene_id "ENSG00000071553.16"; transcript_id "ENCODEHT000511621"; gene_type "protein_coding"; gene_status "KNOWN"; gene_name "ATP6AP1"; transcript_status "NOVEL"; transcript_name "ENCODEHT000511621"; exon_number "1"; exon_id "ENSE00003731798.1"; talon_gene "58048"; talon_transcript "511621"; talon_exon "946517"; exon_status "KNOWN"; level "3"; protein_id "ENSP00000482243.1"; source "ENSEMBL"; tag "appris_alternative_2";
chrX	HAVANA	gene	154436920	154442718	.	+	.	gene_id "ENSG00000203879.11"; gene_name "GDI1"; gene_status "KNOWN"; gene_type "protein_coding"; talon_gene "58049"; havana_gene "OTTHUMG00000033293.9"; level "2";
chrX	HAVANA	transcript	154436920	154443467	.	+	.	gene_id "ENSG00000203879.11"; transcript_id "ENST00000447750.6"; gene_name "GDI1"; gene_status "KNOWN"; gene_type "protein_coding"; transcript_type "protein_coding"; transcript_status "KNOWN"; transcript_name "GDI1-204"; talon_gene "58049"; talon_transcript "205501"; ccdsid "CCDS35452.1"; havana_transcript "OTTHUMT00000081649.2"; level "2"; protein_id "ENSP00000394071.2"; source "HAVANA"; tag "CCDS"; transcript_support_level "1";
chrX	HAVANA	exon	154436920	154437299	.	+	.	gene_id "ENSG00000203879.11"; transcript_id "ENST00000447750.6"; gene_type "protein_coding"; gene_status "KNOWN"; gene_name "GDI1"; transcript_type "protein_coding"; transcript_status "KNOWN"; transcript_name "GDI1-204"; exon_number "1"; exon_id "ENSE00001637455.2"; talon_gene "58049"; talon_transcript "205501"; talon_exon "946534"; ccdsid "CCDS35452.1"; exon_status "KNOWN"; level "2"; protein_id "ENSP00000394071.2"; source "HAVANA"; tag "CCDS";
chrX	HAVANA	exon	154438523	154438630	.	+	.	gene_id "ENSG00000203879.11"; transcript_id "ENST00000447750.6"; gene_type "protein_coding"; gene_status "KNOWN"; gene_name "GDI1"; transcript_type "protein_coding"; transcript_status "KNOWN"; transcript_name "GDI1-204"; exon_number "2"; exon_id "ENSE00003526100.1"; talon_gene "58049"; talon_transcript "205501"; talon_exon "946527"; ccdsid "CCDS35452.1"; exon_status "KNOWN"; level "2"; protein_id "ENSP00000394071.2"; source "HAVANA"; tag "CCDS";
chrX	HAVANA	exon	154438765	154438864	.	+	.	gene_id "ENSG00000203879.11"; transcript_id "ENST00000447750.6"; gene_type "protein_coding"; gene_status "KNOWN"; gene_name "GDI1"; transcript_type "protein_coding"; transcript_status "KNOWN"; transcript_name "GDI1-204"; exon_number "3"; exon_id "ENSE00003645854.1"; talon_gene "58049"; talon_transcript "205501"; talon_exon "946529"; ccdsid "CCDS35452.1"; exon_status "KNOWN"; level "2"; protein_id "ENSP00000394071.2"; source "HAVANA"; tag "CCDS";
chrX	HAVANA	exon	154439006	154439140	.	+	.	gene_id "ENSG00000203879.11"; transcript_id "ENST00000447750.6"; gene_type "protein_coding"; gene_status "KNOWN"; gene_name "GDI1"; transcript_type "protein_coding"; transcript_status "KNOWN"; transcript_name "GDI1-204"; exon_number "4"; exon_id "ENSE00003626722.1"; talon_gene "58049"; talon_transcript "205501"; talon_exon "946531"; ccdsid "CCDS35452.1"; exon_status "KNOWN"; level "2"; protein_id "ENSP00000394071.2"; source "HAVANA"; tag "CCDS";
chrX	HAVANA	exon	154439941	154440139	.	+	.	gene_id "ENSG00000203879.11"; transcript_id "ENST00000447750.6"; gene_type "protein_coding"; gene_status "KNOWN"; gene_name "GDI1"; transcript_type "protein_coding"; transcript_status "KNOWN"; transcript_name "GDI1-204"; exon_number "5"; exon_id "ENSE00001450794.1"; talon_gene "58049"; talon_transcript "205501"; talon_exon "946536"; ccdsid "CCDS35452.1"; exon_status "KNOWN"; level "2"; protein_id "ENSP00000394071.2"; source "HAVANA"; tag "CCDS";
chrX	HAVANA	exon	154440375	154440506	.	+	.	gene_id "ENSG00000203879.11"; transcript_id "ENST00000447750.6"; gene_type "protein_coding"; gene_status "KNOWN"; gene_name "GDI1"; transcript_type "protein_coding"; transcript_status "KNOWN"; transcript_name "GDI1-204"; exon_number "6"; exon_id "ENSE00001450790.1"; talon_gene "58049"; talon_transcript "205501"; talon_exon "946538"; ccdsid "CCDS35452.1"; exon_status "KNOWN"; level "2"; protein_id "ENSP00000394071.2"; source "HAVANA"; tag "CCDS";
chrX	HAVANA	exon	154441096	154441195	.	+	.	gene_id "ENSG00000203879.11"; transcript_id "ENST00000447750.6"; gene_type "protein_coding"; gene_status "KNOWN"; gene_name "GDI1"; transcript_type "protein_coding"; transcript_status "KNOWN"; transcript_name "GDI1-204"; exon_number "7"; exon_id "ENSE00003615917.1"; talon_gene "58049"; talon_transcript "205501"; talon_exon "946540"; ccdsid "CCDS35452.1"; exon_status "KNOWN"; level "2"; protein_id "ENSP00000394071.2"; source "HAVANA"; tag "CCDS";
chrX	HAVANA	exon	154441623	154441794	.	+	.	gene_id "ENSG00000203879.11"; transcript_id "ENST00000447750.6"; gene_type "protein_coding"; gene_status "KNOWN"; gene_name "GDI1"; transcript_type "protein_coding"; transcript_status "KNOWN"; transcript_name "GDI1-204"; exon_number "8"; exon_id "ENSE00003662111.1"; talon_gene "58049"; talon_transcript "205501"; talon_exon "946542"; ccdsid "CCDS35452.1"; exon_status "KNOWN"; level "2"; protein_id "ENSP00000394071.2"; source "HAVANA"; tag "CCDS";
chrX	HAVANA	exon	154442111	154442255	.	+	.	gene_id "ENSG00000203879.11"; transcript_id "ENST00000447750.6"; gene_type "protein_coding"; gene_status "KNOWN"; gene_name "GDI1"; transcript_type "protein_coding"; transcript_status "KNOWN"; transcript_name "GDI1-204"; exon_number "9"; exon_id "ENSE00003670086.1"; talon_gene "58049"; talon_transcript "205501"; talon_exon "946544"; ccdsid "CCDS35452.1"; exon_status "KNOWN"; level "2"; protein_id "ENSP00000394071.2"; source "HAVANA"; tag "CCDS";
chrX	HAVANA	exon	154442374	154442428	.	+	.	gene_id "ENSG00000203879.11"; transcript_id "ENST00000447750.6"; gene_type "protein_coding"; gene_status "KNOWN"; gene_name "GDI1"; transcript_type "protein_coding"; transcript_status "KNOWN"; transcript_name "GDI1-204"; exon_number "10"; exon_id "ENSE00003662269.1"; talon_gene "58049"; talon_transcript "205501"; talon_exon "946546"; ccdsid "CCDS35452.1"; exon_status "KNOWN"; level "2"; protein_id "ENSP00000394071.2"; source "HAVANA"; tag "CCDS";
chrX	HAVANA	exon	154442520	154443467	.	+	.	gene_id "ENSG00000203879.11"; transcript_id "ENST00000447750.6"; gene_type "protein_coding"; gene_status "KNOWN"; gene_name "GDI1"; transcript_type "protein_coding"; transcript_status "KNOWN"; transcript_name "GDI1-204"; exon_number "11"; exon_id "ENSE00001944749.1"; talon_gene "58049"; talon_transcript "205501"; talon_exon "946548"; ccdsid "CCDS35452.1"; exon_status "KNOWN"; level "2"; protein_id "ENSP00000394071.2"; source "HAVANA"; tag "CCDS";
chrX	HAVANA	transcript	154437154	154439251	.	+	.	gene_id "ENSG00000203879.11"; transcript_id "ENST00000475976.5"; gene_name "GDI1"; gene_status "KNOWN"; gene_type "protein_coding"; transcript_type "processed_transcript"; transcript_status "KNOWN"; transcript_name "GDI1-209"; talon_gene "58049"; talon_transcript "205502"; havana_transcript "OTTHUMT00000316572.1"; level "2"; source "HAVANA"; transcript_support_level "2";
chrX	HAVANA	exon	154437154	154437299	.	+	.	gene_id "ENSG00000203879.11"; transcript_id "ENST00000475976.5"; gene_type "protein_coding"; gene_status "KNOWN"; gene_name "GDI1"; transcript_type "processed_transcript"; transcript_status "KNOWN"; transcript_name "GDI1-209"; exon_number "1"; exon_id "ENSE00003686868.1"; talon_gene "58049"; talon_transcript "205502"; talon_exon "946549"; exon_status "KNOWN"; level "2"; protein_id "ENSP00000394752.1"; source "HAVANA";
chrX	HAVANA	exon	154438523	154438630	.	+	.	gene_id "ENSG00000203879.11"; transcript_id "ENST00000475976.5"; gene_type "protein_coding"; gene_status "KNOWN"; gene_name "GDI1"; transcript_type "processed_transcript"; transcript_status "KNOWN"; transcript_name "GDI1-209"; exon_number "2"; exon_id "ENSE00003526100.1"; talon_gene "58049"; talon_transcript "205502"; talon_exon "946527"; ccdsid "CCDS35452.1"; exon_status "KNOWN"; level "2"; protein_id "ENSP00000394071.2"; source "HAVANA"; tag "CCDS";
chrX	HAVANA	exon	154438765	154438864	.	+	.	gene_id "ENSG00000203879.11"; transcript_id "ENST00000475976.5"; gene_type "protein_coding"; gene_status "KNOWN"; gene_name "GDI1"; transcript_type "processed_transcript"; transcript_status "KNOWN"; transcript_name "GDI1-209"; exon_number "3"; exon_id "ENSE00003645854.1"; talon_gene "58049"; talon_transcript "205502"; talon_exon "946529"; ccdsid "CCDS35452.1"; exon_status "KNOWN"; level "2"; protein_id "ENSP00000394071.2"; source "HAVANA"; tag "CCDS";
chrX	HAVANA	exon	154439006	154439251	.	+	.	gene_id "ENSG00000203879.11"; transcript_id "ENST00000475976.5"; gene_type "protein_coding"; gene_status "KNOWN"; gene_name "GDI1"; transcript_type "processed_transcript"; transcript_status "KNOWN"; transcript_name "GDI1-209"; exon_number "4"; exon_id "ENSE00001931276.1"; talon_gene "58049"; talon_transcript "205502"; talon_exon "946550"; exon_status "KNOWN"; level "2"; source "HAVANA";
chrX	HAVANA	transcript	154440524	154443465	.	+	.	gene_id "ENSG00000203879.11"; transcript_id "ENST00000468483.5"; gene_name "GDI1"; gene_status "KNOWN"; gene_type "protein_coding"; transcript_type "retained_intron"; transcript_status "KNOWN"; transcript_name "GDI1-207"; talon_gene "58049"; talon_transcript "205511"; havana_transcript "OTTHUMT00000144417.3"; level "2"; source "HAVANA"; transcript_support_level "1";
chrX	HAVANA	exon	154440524	154441794	.	+	.	gene_id "ENSG00000203879.11"; transcript_id "ENST00000468483.5"; gene_type "protein_coding"; gene_status "KNOWN"; gene_name "GDI1"; transcript_type "retained_intron"; transcript_status "KNOWN"; transcript_name "GDI1-207"; exon_number "1"; exon_id "ENSE00001877048.1"; talon_gene "58049"; talon_transcript "205511"; talon_exon "946575"; exon_status "KNOWN"; level "2"; source "HAVANA";
chrX	HAVANA	exon	154442111	154442255	.	+	.	gene_id "ENSG00000203879.11"; transcript_id "ENST00000468483.5"; gene_type "protein_coding"; gene_status "KNOWN"; gene_name "GDI1"; transcript_type "retained_intron"; transcript_status "KNOWN"; transcript_name "GDI1-207"; exon_number "2"; exon_id "ENSE00003670086.1"; talon_gene "58049"; talon_transcript "205511"; talon_exon "946544"; ccdsid "CCDS35452.1"; exon_status "KNOWN"; level "2"; protein_id "ENSP00000394071.2"; source "HAVANA"; tag "CCDS";
chrX	HAVANA	exon	154442374	154442428	.	+	.	gene_id "ENSG00000203879.11"; transcript_id "ENST00000468483.5"; gene_type "protein_coding"; gene_status "KNOWN"; gene_name "GDI1"; transcript_type "retained_intron"; transcript_status "KNOWN"; transcript_name "GDI1-207"; exon_number "3"; exon_id "ENSE00003662269.1"; talon_gene "58049"; talon_transcript "205511"; talon_exon "946546"; ccdsid "CCDS35452.1"; exon_status "KNOWN"; level "2"; protein_id "ENSP00000394071.2"; source "HAVANA"; tag "CCDS";
chrX	HAVANA	exon	154442520	154443465	.	+	.	gene_id "ENSG00000203879.11"; transcript_id "ENST00000468483.5"; gene_type "protein_coding"; gene_status "KNOWN"; gene_name "GDI1"; transcript_type "retained_intron"; transcript_status "KNOWN"; transcript_name "GDI1-207"; exon_number "4"; exon_id "ENSE00001911501.1"; talon_gene "58049"; talon_transcript "205511"; talon_exon "946576"; exon_status "KNOWN"; level "2"; source "HAVANA";
chrX	HAVANA	transcript	154441766	154442728	.	+	.	gene_id "ENSG00000203879.11"; transcript_id "ENST00000465640.1"; gene_name "GDI1"; gene_status "KNOWN"; gene_type "protein_coding"; transcript_type "processed_transcript"; transcript_status "KNOWN"; transcript_name "GDI1-206"; talon_gene "58049"; talon_transcript "205513"; havana_transcript "OTTHUMT00000268473.2"; level "2"; source "HAVANA"; transcript_support_level "1";
chrX	HAVANA	exon	154441766	154442255	.	+	.	gene_id "ENSG00000203879.11"; transcript_id "ENST00000465640.1"; gene_type "protein_coding"; gene_status "KNOWN"; gene_name "GDI1"; transcript_type "processed_transcript"; transcript_status "KNOWN"; transcript_name "GDI1-206"; exon_number "1"; exon_id "ENSE00001922848.1"; talon_gene "58049"; talon_transcript "205513"; talon_exon "946579"; exon_status "KNOWN"; level "2"; source "HAVANA";
chrX	HAVANA	exon	154442374	154442428	.	+	.	gene_id "ENSG00000203879.11"; transcript_id "ENST00000465640.1"; gene_type "protein_coding"; gene_status "KNOWN"; gene_name "GDI1"; transcript_type "processed_transcript"; transcript_status "KNOWN"; transcript_name "GDI1-206"; exon_number "2"; exon_id "ENSE00003662269.1"; talon_gene "58049"; talon_transcript "205513"; talon_exon "946546"; ccdsid "CCDS35452.1"; exon_status "KNOWN"; level "2"; protein_id "ENSP00000394071.2"; source "HAVANA"; tag "CCDS";
chrX	HAVANA	exon	154442520	154442728	.	+	.	gene_id "ENSG00000203879.11"; transcript_id "ENST00000465640.1"; gene_type "protein_coding"; gene_status "KNOWN"; gene_name "GDI1"; transcript_type "processed_transcript"; transcript_status "KNOWN"; transcript_name "GDI1-206"; exon_number "3"; exon_id "ENSE00001855989.1"; talon_gene "58049"; talon_transcript "205513"; talon_exon "946580"; exon_status "KNOWN"; level "2"; source "HAVANA";
chrX	HAVANA	transcript	154442049	154442718	.	+	.	gene_id "ENSG00000203879.11"; transcript_id "ENST00000460984.1"; gene_name "GDI1"; gene_status "KNOWN"; gene_type "protein_coding"; transcript_type "retained_intron"; transcript_status "KNOWN"; transcript_name "GDI1-205"; talon_gene "58049"; talon_transcript "205514"; havana_transcript "OTTHUMT00000081650.1"; level "2"; source "HAVANA"; transcript_support_level "2";
chrX	HAVANA	exon	154442049	154442255	.	+	.	gene_id "ENSG00000203879.11"; transcript_id "ENST00000460984.1"; gene_type "protein_coding"; gene_status "KNOWN"; gene_name "GDI1"; transcript_type "retained_intron"; transcript_status "KNOWN"; transcript_name "GDI1-205"; exon_number "1"; exon_id "ENSE00001928659.1"; talon_gene "58049"; talon_transcript "205514"; talon_exon "946581"; exon_status "KNOWN"; level "2"; source "HAVANA";
chrX	HAVANA	exon	154442374	154442718	.	+	.	gene_id "ENSG00000203879.11"; transcript_id "ENST00000460984.1"; gene_type "protein_coding"; gene_status "KNOWN"; gene_name "GDI1"; transcript_type "retained_intron"; transcript_status "KNOWN"; transcript_name "GDI1-205"; exon_number "2"; exon_id "ENSE00001953273.1"; talon_gene "58049"; talon_transcript "205514"; talon_exon "946582"; exon_status "KNOWN"; level "2"; source "HAVANA";
chrX	HAVANA	gene	154444126	154450654	.	+	.	gene_id "ENSG00000071859.14"; gene_name "FAM50A"; gene_status "KNOWN"; gene_type "protein_coding"; talon_gene "58050"; havana_gene "OTTHUMG00000033292.11"; level "1"; tag "ncRNA_host";
chrX	HAVANA	transcript	154444126	154450654	.	+	.	gene_id "ENSG00000071859.14"; transcript_id "ENST00000393600.7"; gene_name "FAM50A"; gene_status "KNOWN"; gene_type "protein_coding"; transcript_type "protein_coding"; transcript_status "KNOWN"; transcript_name "FAM50A-202"; talon_gene "58050"; talon_transcript "205515"; ccdsid "CCDS14751.1"; havana_transcript "OTTHUMT00000081643.2"; level "2"; protein_id "ENSP00000377225.3"; source "HAVANA"; tag "CCDS"; transcript_support_level "1";
chrX	HAVANA	exon	154444126	154444346	.	+	.	gene_id "ENSG00000071859.14"; transcript_id "ENST00000393600.7"; gene_type "protein_coding"; gene_status "KNOWN"; gene_name "FAM50A"; transcript_type "protein_coding"; transcript_status "KNOWN"; transcript_name "FAM50A-202"; exon_number "1"; exon_id "ENSE00001951259.1"; talon_gene "58050"; talon_transcript "205515"; talon_exon "946583"; ccdsid "CCDS14751.1"; exon_status "KNOWN"; level "2"; protein_id "ENSP00000377225.3"; source "HAVANA"; tag "CCDS";
chrX	HAVANA	exon	154445633	154445717	.	+	.	gene_id "ENSG00000071859.14"; transcript_id "ENST00000393600.7"; gene_type "protein_coding"; gene_status "KNOWN"; gene_name "FAM50A"; transcript_type "protein_coding"; transcript_status "KNOWN"; transcript_name "FAM50A-202"; exon_number "2"; exon_id "ENSE00003666604.1"; talon_gene "58050"; talon_transcript "205515"; talon_exon "946585"; ccdsid "CCDS14751.1"; exon_status "KNOWN"; level "2"; protein_id "ENSP00000377225.3"; source "HAVANA"; tag "CCDS";
chrX	HAVANA	exon	154445812	154445911	.	+	.	gene_id "ENSG00000071859.14"; transcript_id "ENST00000393600.7"; gene_type "protein_coding"; gene_status "KNOWN"; gene_name "FAM50A"; transcript_type "protein_coding"; transcript_status "KNOWN"; transcript_name "FAM50A-202"; exon_number "3"; exon_id "ENSE00003663197.1"; talon_gene "58050"; talon_transcript "205515"; talon_exon "946587"; ccdsid "CCDS14751.1"; exon_status "KNOWN"; level "2"; protein_id "ENSP00000377225.3"; source "HAVANA"; tag "CCDS";
chrX	HAVANA	exon	154446415	154446560	.	+	.	gene_id "ENSG00000071859.14"; transcript_id "ENST00000393600.7"; gene_type "protein_coding"; gene_status "KNOWN"; gene_name "FAM50A"; transcript_type "protein_coding"; transcript_status "KNOWN"; transcript_name "FAM50A-202"; exon_number "4"; exon_id "ENSE00003649100.1"; talon_gene "58050"; talon_transcript "205515"; talon_exon "946589"; ccdsid "CCDS14751.1"; exon_status "KNOWN"; level "2"; protein_id "ENSP00000377225.3"; source "HAVANA"; tag "CCDS";
chrX	HAVANA	exon	154448484	154448560	.	+	.	gene_id "ENSG00000071859.14"; transcript_id "ENST00000393600.7"; gene_type "protein_coding"; gene_status "KNOWN"; gene_name "FAM50A"; transcript_type "protein_coding"; transcript_status "KNOWN"; transcript_name "FAM50A-202"; exon_number "5"; exon_id "ENSE00003627480.1"; talon_gene "58050"; talon_transcript "205515"; talon_exon "946591"; ccdsid "CCDS14751.1"; exon_status "KNOWN"; level "2"; protein_id "ENSP00000377225.3"; source "HAVANA"; tag "CCDS";
chrX	HAVANA	exon	154448690	154448756	.	+	.	gene_id "ENSG00000071859.14"; transcript_id "ENST00000393600.7"; gene_type "protein_coding"; gene_status "KNOWN"; gene_name "FAM50A"; transcript_type "protein_coding"; transcript_status "KNOWN"; transcript_name "FAM50A-202"; exon_number "6"; exon_id "ENSE00003518728.1"; talon_gene "58050"; talon_transcript "205515"; talon_exon "946593"; ccdsid "CCDS14751.1"; exon_status "KNOWN"; level "2"; protein_id "ENSP00000377225.3"; source "HAVANA"; tag "CCDS";
chrX	HAVANA	exon	154448893	154448954	.	+	.	gene_id "ENSG00000071859.14"; transcript_id "ENST00000393600.7"; gene_type "protein_coding"; gene_status "KNOWN"; gene_name "FAM50A"; transcript_type "protein_coding"; transcript_status "KNOWN"; transcript_name "FAM50A-202"; exon_number "7"; exon_id "ENSE00003687691.1"; talon_gene "58050"; talon_transcript "205515"; talon_exon "946595"; ccdsid "CCDS14751.1"; exon_status "KNOWN"; level "2"; protein_id "ENSP00000377225.3"; source "HAVANA"; tag "CCDS";
chrX	HAVANA	exon	154449221	154449297	.	+	.	gene_id "ENSG00000071859.14"; transcript_id "ENST00000393600.7"; gene_type "protein_coding"; gene_status "KNOWN"; gene_name "FAM50A"; transcript_type "protein_coding"; transcript_status "KNOWN"; transcript_name "FAM50A-202"; exon_number "8"; exon_id "ENSE00003529974.1"; talon_gene "58050"; talon_transcript "205515"; talon_exon "946597"; ccdsid "CCDS14751.1"; exon_status "KNOWN"; level "2"; protein_id "ENSP00000377225.3"; source "HAVANA"; tag "CCDS";
chrX	HAVANA	exon	154449681	154449735	.	+	.	gene_id "ENSG00000071859.14"; transcript_id "ENST00000393600.7"; gene_type "protein_coding"; gene_status "KNOWN"; gene_name "FAM50A"; transcript_type "protein_coding"; transcript_status "KNOWN"; transcript_name "FAM50A-202"; exon_number "9"; exon_id "ENSE00000678496.1"; talon_gene "58050"; talon_transcript "205515"; talon_exon "946599"; ccdsid "CCDS14751.1"; exon_status "KNOWN"; level "2"; protein_id "ENSP00000377225.3"; source "HAVANA"; tag "CCDS";
chrX	HAVANA	exon	154449883	154449931	.	+	.	gene_id "ENSG00000071859.14"; transcript_id "ENST00000393600.7"; gene_type "protein_coding"; gene_status "KNOWN"; gene_name "FAM50A"; transcript_type "protein_coding"; transcript_status "KNOWN"; transcript_name "FAM50A-202"; exon_number "10"; exon_id "ENSE00000678501.1"; talon_gene "58050"; talon_transcript "205515"; talon_exon "946601"; ccdsid "CCDS14751.1"; exon_status "KNOWN"; level "2"; protein_id "ENSP00000377225.3"; source "HAVANA"; tag "CCDS";
chrX	HAVANA	exon	154450029	154450099	.	+	.	gene_id "ENSG00000071859.14"; transcript_id "ENST00000393600.7"; gene_type "protein_coding"; gene_status "KNOWN"; gene_name "FAM50A"; transcript_type "protein_coding"; transcript_status "KNOWN"; transcript_name "FAM50A-202"; exon_number "11"; exon_id "ENSE00003786634.1"; talon_gene "58050"; talon_transcript "205515"; talon_exon "946603"; ccdsid "CCDS14751.1"; exon_status "KNOWN"; level "2"; protein_id "ENSP00000377225.3"; source "HAVANA"; tag "CCDS";
chrX	HAVANA	exon	154450209	154450319	.	+	.	gene_id "ENSG00000071859.14"; transcript_id "ENST00000393600.7"; gene_type "protein_coding"; gene_status "KNOWN"; gene_name "FAM50A"; transcript_type "protein_coding"; transcript_status "KNOWN"; transcript_name "FAM50A-202"; exon_number "12"; exon_id "ENSE00003508146.1"; talon_gene "58050"; talon_transcript "205515"; talon_exon "946605"; ccdsid "CCDS14751.1"; exon_status "KNOWN"; level "2"; protein_id "ENSP00000377225.3"; source "HAVANA"; tag "CCDS";
chrX	HAVANA	exon	154450424	154450654	.	+	.	gene_id "ENSG00000071859.14"; transcript_id "ENST00000393600.7"; gene_type "protein_coding"; gene_status "KNOWN"; gene_name "FAM50A"; transcript_type "protein_coding"; transcript_status "KNOWN"; transcript_name "FAM50A-202"; exon_number "13"; exon_id "ENSE00003480769.1"; talon_gene "58050"; talon_transcript "205515"; talon_exon "946607"; ccdsid "CCDS14751.1"; exon_status "KNOWN"; level "2"; protein_id "ENSP00000377225.3"; source "HAVANA"; tag "CCDS";
chrX	HAVANA	transcript	154445443	154445882	.	+	.	gene_id "ENSG00000071859.14"; transcript_id "ENST00000490480.1"; gene_name "FAM50A"; gene_status "KNOWN"; gene_type "protein_coding"; transcript_type "retained_intron"; transcript_status "KNOWN"; transcript_name "FAM50A-206"; talon_gene "58050"; talon_transcript "205519"; havana_transcript "OTTHUMT00000081645.1"; level "2"; source "HAVANA"; transcript_support_level "5";
chrX	HAVANA	exon	154445443	154445717	.	+	.	gene_id "ENSG00000071859.14"; transcript_id "ENST00000490480.1"; gene_type "protein_coding"; gene_status "KNOWN"; gene_name "FAM50A"; transcript_type "retained_intron"; transcript_status "KNOWN"; transcript_name "FAM50A-206"; exon_number "1"; exon_id "ENSE00001948148.1"; talon_gene "58050"; talon_transcript "205519"; talon_exon "946614"; exon_status "KNOWN"; level "2"; source "HAVANA";
chrX	HAVANA	exon	154445812	154445882	.	+	.	gene_id "ENSG00000071859.14"; transcript_id "ENST00000490480.1"; gene_type "protein_coding"; gene_status "KNOWN"; gene_name "FAM50A"; transcript_type "retained_intron"; transcript_status "KNOWN"; transcript_name "FAM50A-206"; exon_number "2"; exon_id "ENSE00001877322.1"; talon_gene "58050"; talon_transcript "205519"; talon_exon "946615"; exon_status "KNOWN"; level "2"; source "HAVANA";
chrX	TALON	transcript	154446415	154450654	.	+	.	gene_id "ENSG00000071859.14"; transcript_id "ENCODEHT000511880"; gene_name "FAM50A"; gene_status "KNOWN"; gene_type "protein_coding"; transcript_status "NOVEL"; transcript_name "ENCODEHT000511880"; talon_gene "58050"; talon_transcript "511880"; ISM-suffix_to_IDs "205515,511808,511828,511831,511846"; ISM-suffix_transcript "TRUE"; ISM_to_IDs "205515,511808,511828,511831,511846"; ISM_transcript "TRUE";
chrX	HAVANA	exon	154446415	154446560	.	+	.	gene_id "ENSG00000071859.14"; transcript_id "ENCODEHT000511880"; gene_type "protein_coding"; gene_status "KNOWN"; gene_name "FAM50A"; transcript_status "NOVEL"; transcript_name "ENCODEHT000511880"; exon_number "1"; exon_id "ENSE00003649100.1"; talon_gene "58050"; talon_transcript "511880"; talon_exon "946589"; ccdsid "CCDS14751.1"; exon_status "KNOWN"; level "2"; protein_id "ENSP00000377225.3"; source "HAVANA"; tag "CCDS";
chrX	HAVANA	exon	154448484	154448560	.	+	.	gene_id "ENSG00000071859.14"; transcript_id "ENCODEHT000511880"; gene_type "protein_coding"; gene_status "KNOWN"; gene_name "FAM50A"; transcript_status "NOVEL"; transcript_name "ENCODEHT000511880"; exon_number "2"; exon_id "ENSE00003627480.1"; talon_gene "58050"; talon_transcript "511880"; talon_exon "946591"; ccdsid "CCDS14751.1"; exon_status "KNOWN"; level "2"; protein_id "ENSP00000377225.3"; source "HAVANA"; tag "CCDS";
chrX	HAVANA	exon	154448690	154448756	.	+	.	gene_id "ENSG00000071859.14"; transcript_id "ENCODEHT000511880"; gene_type "protein_coding"; gene_status "KNOWN"; gene_name "FAM50A"; transcript_status "NOVEL"; transcript_name "ENCODEHT000511880"; exon_number "3"; exon_id "ENSE00003518728.1"; talon_gene "58050"; talon_transcript "511880"; talon_exon "946593"; ccdsid "CCDS14751.1"; exon_status "KNOWN"; level "2"; protein_id "ENSP00000377225.3"; source "HAVANA"; tag "CCDS";
chrX	HAVANA	exon	154448893	154448954	.	+	.	gene_id "ENSG00000071859.14"; transcript_id "ENCODEHT000511880"; gene_type "protein_coding"; gene_status "KNOWN"; gene_name "FAM50A"; transcript_status "NOVEL"; transcript_name "ENCODEHT000511880"; exon_number "4"; exon_id "ENSE00003687691.1"; talon_gene "58050"; talon_transcript "511880"; talon_exon "946595"; ccdsid "CCDS14751.1"; exon_status "KNOWN"; level "2"; protein_id "ENSP00000377225.3"; source "HAVANA"; tag "CCDS";
chrX	HAVANA	exon	154449221	154449297	.	+	.	gene_id "ENSG00000071859.14"; transcript_id "ENCODEHT000511880"; gene_type "protein_coding"; gene_status "KNOWN"; gene_name "FAM50A"; transcript_status "NOVEL"; transcript_name "ENCODEHT000511880"; exon_number "5"; exon_id "ENSE00003529974.1"; talon_gene "58050"; talon_transcript "511880"; talon_exon "946597"; ccdsid "CCDS14751.1"; exon_status "KNOWN"; level "2"; protein_id "ENSP00000377225.3"; source "HAVANA"; tag "CCDS";
chrX	HAVANA	exon	154449681	154449735	.	+	.	gene_id "ENSG00000071859.14"; transcript_id "ENCODEHT000511880"; gene_type "protein_coding"; gene_status "KNOWN"; gene_name "FAM50A"; transcript_status "NOVEL"; transcript_name "ENCODEHT000511880"; exon_number "6"; exon_id "ENSE00000678496.1"; talon_gene "58050"; talon_transcript "511880"; talon_exon "946599"; ccdsid "CCDS14751.1"; exon_status "KNOWN"; level "2"; protein_id "ENSP00000377225.3"; source "HAVANA"; tag "CCDS";
chrX	HAVANA	exon	154449883	154449931	.	+	.	gene_id "ENSG00000071859.14"; transcript_id "ENCODEHT000511880"; gene_type "protein_coding"; gene_status "KNOWN"; gene_name "FAM50A"; transcript_status "NOVEL"; transcript_name "ENCODEHT000511880"; exon_number "7"; exon_id "ENSE00000678501.1"; talon_gene "58050"; talon_transcript "511880"; talon_exon "946601"; ccdsid "CCDS14751.1"; exon_status "KNOWN"; level "2"; protein_id "ENSP00000377225.3"; source "HAVANA"; tag "CCDS";
chrX	HAVANA	exon	154450029	154450099	.	+	.	gene_id "ENSG00000071859.14"; transcript_id "ENCODEHT000511880"; gene_type "protein_coding"; gene_status "KNOWN"; gene_name "FAM50A"; transcript_status "NOVEL"; transcript_name "ENCODEHT000511880"; exon_number "8"; exon_id "ENSE00003786634.1"; talon_gene "58050"; talon_transcript "511880"; talon_exon "946603"; ccdsid "CCDS14751.1"; exon_status "KNOWN"; level "2"; protein_id "ENSP00000377225.3"; source "HAVANA"; tag "CCDS";
chrX	HAVANA	exon	154450209	154450319	.	+	.	gene_id "ENSG00000071859.14"; transcript_id "ENCODEHT000511880"; gene_type "protein_coding"; gene_status "KNOWN"; gene_name "FAM50A"; transcript_status "NOVEL"; transcript_name "ENCODEHT000511880"; exon_number "9"; exon_id "ENSE00003508146.1"; talon_gene "58050"; talon_transcript "511880"; talon_exon "946605"; ccdsid "CCDS14751.1"; exon_status "KNOWN"; level "2"; protein_id "ENSP00000377225.3"; source "HAVANA"; tag "CCDS";
chrX	HAVANA	exon	154450424	154450654	.	+	.	gene_id "ENSG00000071859.14"; transcript_id "ENCODEHT000511880"; gene_type "protein_coding"; gene_status "KNOWN"; gene_name "FAM50A"; transcript_status "NOVEL"; transcript_name "ENCODEHT000511880"; exon_number "10"; exon_id "ENSE00003480769.1"; talon_gene "58050"; talon_transcript "511880"; talon_exon "946607"; ccdsid "CCDS14751.1"; exon_status "KNOWN"; level "2"; protein_id "ENSP00000377225.3"; source "HAVANA"; tag "CCDS";
chrX	HAVANA	gene	154470847	154472696	.	+	.	gene_id "ENSG00000130827.6"; gene_name "PLXNA3"; gene_status "KNOWN"; gene_type "protein_coding"; talon_gene "58052"; havana_gene "OTTHUMG00000033290.6"; level "2";
chrX	HAVANA	transcript	154470847	154472696	.	+	.	gene_id "ENSG00000130827.6"; transcript_id "ENST00000497802.1"; gene_name "PLXNA3"; gene_status "KNOWN"; gene_type "protein_coding"; transcript_type "retained_intron"; transcript_status "KNOWN"; transcript_name "PLXNA3-209"; talon_gene "58052"; talon_transcript "205531"; havana_transcript "OTTHUMT00000081635.2"; level "2"; source "HAVANA"; transcript_support_level "2";
chrX	HAVANA	exon	154470847	154471317	.	+	.	gene_id "ENSG00000130827.6"; transcript_id "ENST00000497802.1"; gene_type "protein_coding"; gene_status "KNOWN"; gene_name "PLXNA3"; transcript_type "retained_intron"; transcript_status "KNOWN"; transcript_name "PLXNA3-209"; exon_number "1"; exon_id "ENSE00001888305.1"; talon_gene "58052"; talon_transcript "205531"; talon_exon "946701"; exon_status "KNOWN"; level "2"; source "HAVANA";
chrX	HAVANA	exon	154471488	154471638	.	+	.	gene_id "ENSG00000130827.6"; transcript_id "ENST00000497802.1"; gene_type "protein_coding"; gene_status "KNOWN"; gene_name "PLXNA3"; transcript_type "retained_intron"; transcript_status "KNOWN"; transcript_name "PLXNA3-209"; exon_number "2"; exon_id "ENSE00003694523.1"; talon_gene "58052"; talon_transcript "205531"; talon_exon "946683"; ccdsid "CCDS14752.1"; exon_status "KNOWN"; level "2"; protein_id "ENSP00000358696.3"; source "HAVANA"; tag "CCDS";
chrX	HAVANA	exon	154472590	154472696	.	+	.	gene_id "ENSG00000130827.6"; transcript_id "ENST00000497802.1"; gene_type "protein_coding"; gene_status "KNOWN"; gene_name "PLXNA3"; transcript_type "retained_intron"; transcript_status "KNOWN"; transcript_name "PLXNA3-209"; exon_number "3"; exon_id "ENSE00001862681.1"; talon_gene "58052"; talon_transcript "205531"; talon_exon "946702"; exon_status "KNOWN"; level "2"; source "HAVANA";
chrX	HAVANA	gene	154477769	154479257	.	-	.	gene_id "ENSG00000196976.7"; gene_name "LAGE3"; gene_status "KNOWN"; gene_type "protein_coding"; talon_gene "58053"; havana_gene "OTTHUMG00000033294.4"; level "2";
chrX	HAVANA	transcript	154477769	154479257	.	-	.	gene_id "ENSG00000196976.7"; transcript_id "ENST00000357360.4"; gene_name "LAGE3"; gene_status "KNOWN"; gene_type "protein_coding"; transcript_type "protein_coding"; transcript_status "KNOWN"; transcript_name "LAGE3-201"; talon_gene "58053"; talon_transcript "205532"; ccdsid "CCDS14753.1"; havana_transcript "OTTHUMT00000081651.2"; level "2"; protein_id "ENSP00000349923.4"; source "HAVANA"; tag "CCDS"; transcript_support_level "1";
chrX	HAVANA	exon	154478728	154479257	.	-	.	gene_id "ENSG00000196976.7"; transcript_id "ENST00000357360.4"; gene_type "protein_coding"; gene_status "KNOWN"; gene_name "LAGE3"; transcript_type "protein_coding"; transcript_status "KNOWN"; transcript_name "LAGE3-201"; exon_number "1"; exon_id "ENSE00001431841.2"; talon_gene "58053"; talon_transcript "205532"; talon_exon "946703"; ccdsid "CCDS14753.1"; exon_status "KNOWN"; level "2"; protein_id "ENSP00000349923.4"; source "HAVANA"; tag "CCDS";
chrX	HAVANA	exon	154478283	154478411	.	-	.	gene_id "ENSG00000196976.7"; transcript_id "ENST00000357360.4"; gene_type "protein_coding"; gene_status "KNOWN"; gene_name "LAGE3"; transcript_type "protein_coding"; transcript_status "KNOWN"; transcript_name "LAGE3-201"; exon_number "2"; exon_id "ENSE00001408883.1"; talon_gene "58053"; talon_transcript "205532"; talon_exon "946705"; ccdsid "CCDS14753.1"; exon_status "KNOWN"; level "2"; protein_id "ENSP00000349923.4"; source "HAVANA"; tag "CCDS";
chrX	HAVANA	exon	154477769	154478058	.	-	.	gene_id "ENSG00000196976.7"; transcript_id "ENST00000357360.4"; gene_type "protein_coding"; gene_status "KNOWN"; gene_name "LAGE3"; transcript_type "protein_coding"; transcript_status "KNOWN"; transcript_name "LAGE3-201"; exon_number "3"; exon_id "ENSE00001929073.1"; talon_gene "58053"; talon_transcript "205532"; talon_exon "946707"; ccdsid "CCDS14753.1"; exon_status "KNOWN"; level "2"; protein_id "ENSP00000349923.4"; source "HAVANA"; tag "CCDS";
chrX	HAVANA	gene	154483717	154486102	.	-	.	gene_id "ENSG00000102178.12"; gene_name "UBL4A"; gene_status "KNOWN"; gene_type "protein_coding"; talon_gene "58054"; havana_gene "OTTHUMG00000013370.5"; level "2";
chrX	HAVANA	transcript	154483717	154486670	.	-	.	gene_id "ENSG00000102178.12"; transcript_id "ENST00000369660.8"; gene_name "UBL4A"; gene_status "KNOWN"; gene_type "protein_coding"; transcript_type "protein_coding"; transcript_status "KNOWN"; transcript_name "UBL4A-202"; talon_gene "58054"; talon_transcript "205533"; ccdsid "CCDS14754.1"; havana_transcript "OTTHUMT00000037238.3"; level "2"; protein_id "ENSP00000358674.4"; source "HAVANA"; tag "CCDS"; transcript_support_level "1";
chrX	HAVANA	exon	154486537	154486670	.	-	.	gene_id "ENSG00000102178.12"; transcript_id "ENST00000369660.8"; gene_type "protein_coding"; gene_status "KNOWN"; gene_name "UBL4A"; transcript_type "protein_coding"; transcript_status "KNOWN"; transcript_name "UBL4A-202"; exon_number "1"; exon_id "ENSE00001929885.1"; talon_gene "58054"; talon_transcript "205533"; talon_exon "946708"; ccdsid "CCDS14754.1"; exon_status "KNOWN"; level "2"; protein_id "ENSP00000358674.4"; source "HAVANA"; tag "CCDS";
chrX	HAVANA	exon	154486228	154486333	.	-	.	gene_id "ENSG00000102178.12"; transcript_id "ENST00000369660.8"; gene_type "protein_coding"; gene_status "KNOWN"; gene_name "UBL4A"; transcript_type "protein_coding"; transcript_status "KNOWN"; transcript_name "UBL4A-202"; exon_number "2"; exon_id "ENSE00000678584.1"; talon_gene "58054"; talon_transcript "205533"; talon_exon "946710"; ccdsid "CCDS14754.1"; exon_status "KNOWN"; level "2"; protein_id "ENSP00000358674.4"; source "HAVANA"; tag "CCDS";
chrX	HAVANA	exon	154485771	154485979	.	-	.	gene_id "ENSG00000102178.12"; transcript_id "ENST00000369660.8"; gene_type "protein_coding"; gene_status "KNOWN"; gene_name "UBL4A"; transcript_type "protein_coding"; transcript_status "KNOWN"; transcript_name "UBL4A-202"; exon_number "3"; exon_id "ENSE00003600666.1"; talon_gene "58054"; talon_transcript "205533"; talon_exon "946712"; ccdsid "CCDS14754.1"; exon_status "KNOWN"; level "2"; protein_id "ENSP00000358674.4"; source "HAVANA"; tag "CCDS";
chrX	HAVANA	exon	154483717	154485649	.	-	.	gene_id "ENSG00000102178.12"; transcript_id "ENST00000369660.8"; gene_type "protein_coding"; gene_status "KNOWN"; gene_name "UBL4A"; transcript_type "protein_coding"; transcript_status "KNOWN"; transcript_name "UBL4A-202"; exon_number "4"; exon_id "ENSE00001450568.4"; talon_gene "58054"; talon_transcript "205533"; talon_exon "946714"; ccdsid "CCDS14754.1"; exon_status "KNOWN"; level "2"; protein_id "ENSP00000358674.4"; source "HAVANA"; tag "CCDS";
chrX	HAVANA	transcript	154485353	154486102	.	-	.	gene_id "ENSG00000102178.12"; transcript_id "ENST00000477777.1"; gene_name "UBL4A"; gene_status "KNOWN"; gene_type "protein_coding"; transcript_type "processed_transcript"; transcript_status "KNOWN"; transcript_name "UBL4A-205"; talon_gene "58054"; talon_transcript "205536"; havana_transcript "OTTHUMT00000037241.2"; level "2"; source "HAVANA"; transcript_support_level "2";
chrX	HAVANA	exon	154485771	154486102	.	-	.	gene_id "ENSG00000102178.12"; transcript_id "ENST00000477777.1"; gene_type "protein_coding"; gene_status "KNOWN"; gene_name "UBL4A"; transcript_type "processed_transcript"; transcript_status "KNOWN"; transcript_name "UBL4A-205"; exon_number "1"; exon_id "ENSE00001868872.1"; talon_gene "58054"; talon_transcript "205536"; talon_exon "946722"; exon_status "KNOWN"; level "2"; source "HAVANA";
chrX	HAVANA	exon	154485353	154485649	.	-	.	gene_id "ENSG00000102178.12"; transcript_id "ENST00000477777.1"; gene_type "protein_coding"; gene_status "KNOWN"; gene_name "UBL4A"; transcript_type "processed_transcript"; transcript_status "KNOWN"; transcript_name "UBL4A-205"; exon_number "2"; exon_id "ENSE00001876544.1"; talon_gene "58054"; talon_transcript "205536"; talon_exon "946723"; exon_status "KNOWN"; level "2"; source "HAVANA";
chrX	HAVANA	gene	154487306	154490690	.	-	.	gene_id "ENSG00000126903.15"; gene_name "SLC10A3"; gene_status "KNOWN"; gene_type "protein_coding"; talon_gene "58055"; havana_gene "OTTHUMG00000013369.7"; level "2";
chrX	ENSEMBL	transcript	154487306	154490690	.	-	.	gene_id "ENSG00000126903.15"; transcript_id "ENST00000263512.5"; gene_name "SLC10A3"; gene_status "KNOWN"; gene_type "protein_coding"; transcript_type "protein_coding"; transcript_status "KNOWN"; transcript_name "SLC10A3-201"; talon_gene "58055"; talon_transcript "205541"; ccdsid "CCDS14755.1"; level "3"; protein_id "ENSP00000263512.4"; source "ENSEMBL"; tag "CCDS"; transcript_support_level "2";
chrX	ENSEMBL	exon	154490307	154490690	.	-	.	gene_id "ENSG00000126903.15"; transcript_id "ENST00000263512.5"; gene_type "protein_coding"; gene_status "KNOWN"; gene_name "SLC10A3"; transcript_type "protein_coding"; transcript_status "KNOWN"; transcript_name "SLC10A3-201"; exon_number "1"; exon_id "ENSE00001349755.3"; talon_gene "58055"; talon_transcript "205541"; talon_exon "946738"; ccdsid "CCDS14755.1"; exon_status "KNOWN"; level "3"; protein_id "ENSP00000263512.4"; source "ENSEMBL"; tag "CCDS";
chrX	ENSEMBL	exon	154487306	154489082	.	-	.	gene_id "ENSG00000126903.15"; transcript_id "ENST00000263512.5"; gene_type "protein_coding"; gene_status "KNOWN"; gene_name "SLC10A3"; transcript_type "protein_coding"; transcript_status "KNOWN"; transcript_name "SLC10A3-201"; exon_number "2"; exon_id "ENSE00001664537.2"; talon_gene "58055"; talon_transcript "205541"; talon_exon "946739"; ccdsid "CCDS14755.1"; exon_status "KNOWN"; level "3"; protein_id "ENSP00000263512.4"; source "ENSEMBL"; tag "CCDS";
chrX	HAVANA	gene	154506159	154507591	.	-	.	gene_id "ENSG00000071889.16"; gene_name "FAM3A"; gene_status "KNOWN"; gene_type "protein_coding"; talon_gene "58057"; havana_gene "OTTHUMG00000013418.20"; level "2";
chrX	HAVANA	transcript	154506159	154516236	.	-	.	gene_id "ENSG00000071889.16"; transcript_id "ENST00000359889.9"; gene_name "FAM3A"; gene_status "KNOWN"; gene_type "protein_coding"; transcript_type "protein_coding"; transcript_status "KNOWN"; transcript_name "FAM3A-202"; talon_gene "58057"; talon_transcript "205546"; ccdsid "CCDS35453.1"; havana_transcript "OTTHUMT00000037359.4"; level "2"; protein_id "ENSP00000352955.5"; source "HAVANA"; tag "CCDS"; transcript_support_level "2";
chrX	HAVANA	exon	154515910	154516236	.	-	.	gene_id "ENSG00000071889.16"; transcript_id "ENST00000359889.9"; gene_type "protein_coding"; gene_status "KNOWN"; gene_name "FAM3A"; transcript_type "protein_coding"; transcript_status "KNOWN"; transcript_name "FAM3A-202"; exon_number "1"; exon_id "ENSE00001932684.1"; talon_gene "58057"; talon_transcript "205546"; talon_exon "946750"; ccdsid "CCDS35453.1"; exon_status "KNOWN"; level "2"; protein_id "ENSP00000352955.5"; source "HAVANA"; tag "CCDS";
chrX	ENSEMBL	exon	154515760	154515812	.	-	.	gene_id "ENSG00000071889.16"; transcript_id "ENST00000359889.9"; gene_type "protein_coding"; gene_status "KNOWN"; gene_name "FAM3A"; transcript_type "protein_coding"; transcript_status "KNOWN"; transcript_name "FAM3A-202"; exon_number "2"; exon_id "ENSE00003722269.1"; talon_gene "58057"; talon_transcript "205546"; talon_exon "946752"; ccdsid "CCDS76060.1"; exon_status "KNOWN"; level "3"; protein_id "ENSP00000320521.7"; source "ENSEMBL"; tag "CCDS";
chrX	ENSEMBL	exon	154512823	154512936	.	-	.	gene_id "ENSG00000071889.16"; transcript_id "ENST00000359889.9"; gene_type "protein_coding"; gene_status "KNOWN"; gene_name "FAM3A"; transcript_type "protein_coding"; transcript_status "KNOWN"; transcript_name "FAM3A-202"; exon_number "3"; exon_id "ENSE00003734672.1"; talon_gene "58057"; talon_transcript "205546"; talon_exon "946754"; ccdsid "CCDS55543.1"; exon_status "KNOWN"; level "3"; protein_id "ENSP00000393086.2"; source "ENSEMBL"; tag "CCDS";
chrX	ENSEMBL	exon	154511848	154511871	.	-	.	gene_id "ENSG00000071889.16"; transcript_id "ENST00000359889.9"; gene_type "protein_coding"; gene_status "KNOWN"; gene_name "FAM3A"; transcript_type "protein_coding"; transcript_status "KNOWN"; transcript_name "FAM3A-202"; exon_number "4"; exon_id "ENSE00003476225.1"; talon_gene "58057"; talon_transcript "205546"; talon_exon "946756"; ccdsid "CCDS55543.1"; exon_status "KNOWN"; level "3"; protein_id "ENSP00000393086.2"; source "ENSEMBL"; tag "CCDS";
chrX	ENSEMBL	exon	154508474	154508597	.	-	.	gene_id "ENSG00000071889.16"; transcript_id "ENST00000359889.9"; gene_type "protein_coding"; gene_status "KNOWN"; gene_name "FAM3A"; transcript_type "protein_coding"; transcript_status "KNOWN"; transcript_name "FAM3A-202"; exon_number "5"; exon_id "ENSE00003624095.1"; talon_gene "58057"; talon_transcript "205546"; talon_exon "946758"; ccdsid "CCDS55543.1"; exon_status "KNOWN"; level "3"; protein_id "ENSP00000393086.2"; source "ENSEMBL"; tag "CCDS";
chrX	ENSEMBL	exon	154508289	154508347	.	-	.	gene_id "ENSG00000071889.16"; transcript_id "ENST00000359889.9"; gene_type "protein_coding"; gene_status "KNOWN"; gene_name "FAM3A"; transcript_type "protein_coding"; transcript_status "KNOWN"; transcript_name "FAM3A-202"; exon_number "6"; exon_id "ENSE00003608059.1"; talon_gene "58057"; talon_transcript "205546"; talon_exon "946760"; ccdsid "CCDS55543.1"; exon_status "KNOWN"; level "3"; protein_id "ENSP00000393086.2"; source "ENSEMBL"; tag "CCDS";
chrX	ENSEMBL	exon	154507811	154507861	.	-	.	gene_id "ENSG00000071889.16"; transcript_id "ENST00000359889.9"; gene_type "protein_coding"; gene_status "KNOWN"; gene_name "FAM3A"; transcript_type "protein_coding"; transcript_status "KNOWN"; transcript_name "FAM3A-202"; exon_number "7"; exon_id "ENSE00003631195.1"; talon_gene "58057"; talon_transcript "205546"; talon_exon "946762"; ccdsid "CCDS76060.1"; exon_status "KNOWN"; level "3"; protein_id "ENSP00000320521.7"; source "ENSEMBL"; tag "CCDS";
chrX	ENSEMBL	exon	154507406	154507490	.	-	.	gene_id "ENSG00000071889.16"; transcript_id "ENST00000359889.9"; gene_type "protein_coding"; gene_status "KNOWN"; gene_name "FAM3A"; transcript_type "protein_coding"; transcript_status "KNOWN"; transcript_name "FAM3A-202"; exon_number "8"; exon_id "ENSE00003789744.1"; talon_gene "58057"; talon_transcript "205546"; talon_exon "946764"; ccdsid "CCDS55543.1"; exon_status "KNOWN"; level "3"; protein_id "ENSP00000393086.2"; source "ENSEMBL"; tag "CCDS";
chrX	ENSEMBL	exon	154507203	154507329	.	-	.	gene_id "ENSG00000071889.16"; transcript_id "ENST00000359889.9"; gene_type "protein_coding"; gene_status "KNOWN"; gene_name "FAM3A"; transcript_type "protein_coding"; transcript_status "KNOWN"; transcript_name "FAM3A-202"; exon_number "9"; exon_id "ENSE00003643891.1"; talon_gene "58057"; talon_transcript "205546"; talon_exon "946766"; ccdsid "CCDS55543.1"; exon_status "KNOWN"; level "3"; protein_id "ENSP00000393086.2"; source "ENSEMBL"; tag "CCDS";
chrX	HAVANA	exon	154506159	154506906	.	-	.	gene_id "ENSG00000071889.16"; transcript_id "ENST00000359889.9"; gene_type "protein_coding"; gene_status "KNOWN"; gene_name "FAM3A"; transcript_type "protein_coding"; transcript_status "KNOWN"; transcript_name "FAM3A-202"; exon_number "10"; exon_id "ENSE00001845587.1"; talon_gene "58057"; talon_transcript "205546"; talon_exon "946768"; ccdsid "CCDS35453.1"; exon_status "KNOWN"; level "2"; protein_id "ENSP00000352955.5"; source "HAVANA"; tag "CCDS";
chrX	ENSEMBL	transcript	154506160	154516242	.	-	.	gene_id "ENSG00000071889.16"; transcript_id "ENST00000322269.10"; gene_name "FAM3A"; gene_status "KNOWN"; gene_type "protein_coding"; transcript_type "protein_coding"; transcript_status "KNOWN"; transcript_name "FAM3A-201"; talon_gene "58057"; talon_transcript "205548"; ccdsid "CCDS76060.1"; level "3"; protein_id "ENSP00000320521.7"; source "ENSEMBL"; tag "CCDS"; transcript_support_level "5";
chrX	ENSEMBL	exon	154515910	154516242	.	-	.	gene_id "ENSG00000071889.16"; transcript_id "ENST00000322269.10"; gene_type "protein_coding"; gene_status "KNOWN"; gene_name "FAM3A"; transcript_type "protein_coding"; transcript_status "KNOWN"; transcript_name "FAM3A-201"; exon_number "1"; exon_id "ENSE00003739505.1"; talon_gene "58057"; talon_transcript "205548"; talon_exon "946772"; ccdsid "CCDS76060.1"; exon_status "KNOWN"; level "3"; protein_id "ENSP00000320521.7"; source "ENSEMBL"; tag "CCDS";
chrX	ENSEMBL	exon	154515760	154515812	.	-	.	gene_id "ENSG00000071889.16"; transcript_id "ENST00000322269.10"; gene_type "protein_coding"; gene_status "KNOWN"; gene_name "FAM3A"; transcript_type "protein_coding"; transcript_status "KNOWN"; transcript_name "FAM3A-201"; exon_number "2"; exon_id "ENSE00003722269.1"; talon_gene "58057"; talon_transcript "205548"; talon_exon "946752"; ccdsid "CCDS76060.1"; exon_status "KNOWN"; level "3"; protein_id "ENSP00000320521.7"; source "ENSEMBL"; tag "CCDS";
chrX	ENSEMBL	exon	154512823	154512936	.	-	.	gene_id "ENSG00000071889.16"; transcript_id "ENST00000322269.10"; gene_type "protein_coding"; gene_status "KNOWN"; gene_name "FAM3A"; transcript_type "protein_coding"; transcript_status "KNOWN"; transcript_name "FAM3A-201"; exon_number "3"; exon_id "ENSE00003734672.1"; talon_gene "58057"; talon_transcript "205548"; talon_exon "946754"; ccdsid "CCDS55543.1"; exon_status "KNOWN"; level "3"; protein_id "ENSP00000393086.2"; source "ENSEMBL"; tag "CCDS";
chrX	HAVANA	exon	154512314	154512411	.	-	.	gene_id "ENSG00000071889.16"; transcript_id "ENST00000322269.10"; gene_type "protein_coding"; gene_status "KNOWN"; gene_name "FAM3A"; transcript_type "protein_coding"; transcript_status "KNOWN"; transcript_name "FAM3A-201"; exon_number "4"; exon_id "ENSE00003724370.1"; talon_gene "58057"; talon_transcript "205548"; talon_exon "946774"; ccdsid "CCDS76060.1"; exon_status "KNOWN"; level "2"; protein_id "ENSP00000478650.1"; source "HAVANA"; tag "CCDS";
chrX	ENSEMBL	exon	154511848	154511871	.	-	.	gene_id "ENSG00000071889.16"; transcript_id "ENST00000322269.10"; gene_type "protein_coding"; gene_status "KNOWN"; gene_name "FAM3A"; transcript_type "protein_coding"; transcript_status "KNOWN"; transcript_name "FAM3A-201"; exon_number "5"; exon_id "ENSE00003476225.1"; talon_gene "58057"; talon_transcript "205548"; talon_exon "946756"; ccdsid "CCDS55543.1"; exon_status "KNOWN"; level "3"; protein_id "ENSP00000393086.2"; source "ENSEMBL"; tag "CCDS";
chrX	ENSEMBL	exon	154508474	154508597	.	-	.	gene_id "ENSG00000071889.16"; transcript_id "ENST00000322269.10"; gene_type "protein_coding"; gene_status "KNOWN"; gene_name "FAM3A"; transcript_type "protein_coding"; transcript_status "KNOWN"; transcript_name "FAM3A-201"; exon_number "6"; exon_id "ENSE00003624095.1"; talon_gene "58057"; talon_transcript "205548"; talon_exon "946758"; ccdsid "CCDS55543.1"; exon_status "KNOWN"; level "3"; protein_id "ENSP00000393086.2"; source "ENSEMBL"; tag "CCDS";
chrX	ENSEMBL	exon	154508289	154508347	.	-	.	gene_id "ENSG00000071889.16"; transcript_id "ENST00000322269.10"; gene_type "protein_coding"; gene_status "KNOWN"; gene_name "FAM3A"; transcript_type "protein_coding"; transcript_status "KNOWN"; transcript_name "FAM3A-201"; exon_number "7"; exon_id "ENSE00003608059.1"; talon_gene "58057"; talon_transcript "205548"; talon_exon "946760"; ccdsid "CCDS55543.1"; exon_status "KNOWN"; level "3"; protein_id "ENSP00000393086.2"; source "ENSEMBL"; tag "CCDS";
chrX	ENSEMBL	exon	154507811	154507861	.	-	.	gene_id "ENSG00000071889.16"; transcript_id "ENST00000322269.10"; gene_type "protein_coding"; gene_status "KNOWN"; gene_name "FAM3A"; transcript_type "protein_coding"; transcript_status "KNOWN"; transcript_name "FAM3A-201"; exon_number "8"; exon_id "ENSE00003631195.1"; talon_gene "58057"; talon_transcript "205548"; talon_exon "946762"; ccdsid "CCDS76060.1"; exon_status "KNOWN"; level "3"; protein_id "ENSP00000320521.7"; source "ENSEMBL"; tag "CCDS";
chrX	ENSEMBL	exon	154507406	154507490	.	-	.	gene_id "ENSG00000071889.16"; transcript_id "ENST00000322269.10"; gene_type "protein_coding"; gene_status "KNOWN"; gene_name "FAM3A"; transcript_type "protein_coding"; transcript_status "KNOWN"; transcript_name "FAM3A-201"; exon_number "9"; exon_id "ENSE00003789744.1"; talon_gene "58057"; talon_transcript "205548"; talon_exon "946764"; ccdsid "CCDS55543.1"; exon_status "KNOWN"; level "3"; protein_id "ENSP00000393086.2"; source "ENSEMBL"; tag "CCDS";
chrX	ENSEMBL	exon	154507203	154507329	.	-	.	gene_id "ENSG00000071889.16"; transcript_id "ENST00000322269.10"; gene_type "protein_coding"; gene_status "KNOWN"; gene_name "FAM3A"; transcript_type "protein_coding"; transcript_status "KNOWN"; transcript_name "FAM3A-201"; exon_number "10"; exon_id "ENSE00003643891.1"; talon_gene "58057"; talon_transcript "205548"; talon_exon "946766"; ccdsid "CCDS55543.1"; exon_status "KNOWN"; level "3"; protein_id "ENSP00000393086.2"; source "ENSEMBL"; tag "CCDS";
chrX	ENSEMBL	exon	154506160	154506906	.	-	.	gene_id "ENSG00000071889.16"; transcript_id "ENST00000322269.10"; gene_type "protein_coding"; gene_status "KNOWN"; gene_name "FAM3A"; transcript_type "protein_coding"; transcript_status "KNOWN"; transcript_name "FAM3A-201"; exon_number "11"; exon_id "ENSE00003605642.2"; talon_gene "58057"; talon_transcript "205548"; talon_exon "946771"; ccdsid "CCDS55543.1"; exon_status "KNOWN"; level "3"; protein_id "ENSP00000393086.2"; source "ENSEMBL"; tag "CCDS";
chrX	TALON	transcript	154506160	154506906	.	-	.	gene_id "ENSG00000071889.16"; transcript_id "ENCODEHT000512217"; gene_name "FAM3A"; gene_status "KNOWN"; gene_type "protein_coding"; transcript_status "NOVEL"; transcript_name "ENCODEHT000512217"; talon_gene "58057"; talon_transcript "512217"; ISM_to_IDs "205547,205548"; ISM_transcript "TRUE";
chrX	ENSEMBL	exon	154506160	154506906	.	-	.	gene_id "ENSG00000071889.16"; transcript_id "ENCODEHT000512217"; gene_type "protein_coding"; gene_status "KNOWN"; gene_name "FAM3A"; transcript_status "NOVEL"; transcript_name "ENCODEHT000512217"; exon_number "1"; exon_id "ENSE00003605642.2"; talon_gene "58057"; talon_transcript "512217"; talon_exon "946771"; ccdsid "CCDS55543.1"; exon_status "KNOWN"; level "3"; protein_id "ENSP00000393086.2"; source "ENSEMBL"; tag "CCDS";
chrX	HAVANA	transcript	154506171	154516239	.	-	.	gene_id "ENSG00000071889.16"; transcript_id "ENST00000447601.6"; gene_name "FAM3A"; gene_status "KNOWN"; gene_type "protein_coding"; transcript_type "protein_coding"; transcript_status "KNOWN"; transcript_name "FAM3A-215"; talon_gene "58057"; talon_transcript "205550"; ccdsid "CCDS35453.1"; havana_transcript "OTTHUMT00000037362.3"; level "2"; protein_id "ENSP00000416146.2"; source "HAVANA"; tag "CCDS"; transcript_support_level "1";
chrX	HAVANA	exon	154515760	154516239	.	-	.	gene_id "ENSG00000071889.16"; transcript_id "ENST00000447601.6"; gene_type "protein_coding"; gene_status "KNOWN"; gene_name "FAM3A"; transcript_type "protein_coding"; transcript_status "KNOWN"; transcript_name "FAM3A-215"; exon_number "1"; exon_id "ENSE00001946741.1"; talon_gene "58057"; talon_transcript "205550"; talon_exon "946779"; ccdsid "CCDS35453.1"; exon_status "KNOWN"; level "2"; protein_id "ENSP00000416146.2"; source "HAVANA"; tag "CCDS";
chrX	ENSEMBL	exon	154512823	154512936	.	-	.	gene_id "ENSG00000071889.16"; transcript_id "ENST00000447601.6"; gene_type "protein_coding"; gene_status "KNOWN"; gene_name "FAM3A"; transcript_type "protein_coding"; transcript_status "KNOWN"; transcript_name "FAM3A-215"; exon_number "2"; exon_id "ENSE00003734672.1"; talon_gene "58057"; talon_transcript "205550"; talon_exon "946754"; ccdsid "CCDS55543.1"; exon_status "KNOWN"; level "3"; protein_id "ENSP00000393086.2"; source "ENSEMBL"; tag "CCDS";
chrX	ENSEMBL	exon	154511848	154511871	.	-	.	gene_id "ENSG00000071889.16"; transcript_id "ENST00000447601.6"; gene_type "protein_coding"; gene_status "KNOWN"; gene_name "FAM3A"; transcript_type "protein_coding"; transcript_status "KNOWN"; transcript_name "FAM3A-215"; exon_number "3"; exon_id "ENSE00003476225.1"; talon_gene "58057"; talon_transcript "205550"; talon_exon "946756"; ccdsid "CCDS55543.1"; exon_status "KNOWN"; level "3"; protein_id "ENSP00000393086.2"; source "ENSEMBL"; tag "CCDS";
chrX	ENSEMBL	exon	154508474	154508597	.	-	.	gene_id "ENSG00000071889.16"; transcript_id "ENST00000447601.6"; gene_type "protein_coding"; gene_status "KNOWN"; gene_name "FAM3A"; transcript_type "protein_coding"; transcript_status "KNOWN"; transcript_name "FAM3A-215"; exon_number "4"; exon_id "ENSE00003624095.1"; talon_gene "58057"; talon_transcript "205550"; talon_exon "946758"; ccdsid "CCDS55543.1"; exon_status "KNOWN"; level "3"; protein_id "ENSP00000393086.2"; source "ENSEMBL"; tag "CCDS";
chrX	ENSEMBL	exon	154508289	154508347	.	-	.	gene_id "ENSG00000071889.16"; transcript_id "ENST00000447601.6"; gene_type "protein_coding"; gene_status "KNOWN"; gene_name "FAM3A"; transcript_type "protein_coding"; transcript_status "KNOWN"; transcript_name "FAM3A-215"; exon_number "5"; exon_id "ENSE00003608059.1"; talon_gene "58057"; talon_transcript "205550"; talon_exon "946760"; ccdsid "CCDS55543.1"; exon_status "KNOWN"; level "3"; protein_id "ENSP00000393086.2"; source "ENSEMBL"; tag "CCDS";
chrX	ENSEMBL	exon	154507811	154507861	.	-	.	gene_id "ENSG00000071889.16"; transcript_id "ENST00000447601.6"; gene_type "protein_coding"; gene_status "KNOWN"; gene_name "FAM3A"; transcript_type "protein_coding"; transcript_status "KNOWN"; transcript_name "FAM3A-215"; exon_number "6"; exon_id "ENSE00003631195.1"; talon_gene "58057"; talon_transcript "205550"; talon_exon "946762"; ccdsid "CCDS76060.1"; exon_status "KNOWN"; level "3"; protein_id "ENSP00000320521.7"; source "ENSEMBL"; tag "CCDS";
chrX	ENSEMBL	exon	154507406	154507490	.	-	.	gene_id "ENSG00000071889.16"; transcript_id "ENST00000447601.6"; gene_type "protein_coding"; gene_status "KNOWN"; gene_name "FAM3A"; transcript_type "protein_coding"; transcript_status "KNOWN"; transcript_name "FAM3A-215"; exon_number "7"; exon_id "ENSE00003789744.1"; talon_gene "58057"; talon_transcript "205550"; talon_exon "946764"; ccdsid "CCDS55543.1"; exon_status "KNOWN"; level "3"; protein_id "ENSP00000393086.2"; source "ENSEMBL"; tag "CCDS";
chrX	ENSEMBL	exon	154507203	154507329	.	-	.	gene_id "ENSG00000071889.16"; transcript_id "ENST00000447601.6"; gene_type "protein_coding"; gene_status "KNOWN"; gene_name "FAM3A"; transcript_type "protein_coding"; transcript_status "KNOWN"; transcript_name "FAM3A-215"; exon_number "8"; exon_id "ENSE00003643891.1"; talon_gene "58057"; talon_transcript "205550"; talon_exon "946766"; ccdsid "CCDS55543.1"; exon_status "KNOWN"; level "3"; protein_id "ENSP00000393086.2"; source "ENSEMBL"; tag "CCDS";
chrX	HAVANA	exon	154506171	154506906	.	-	.	gene_id "ENSG00000071889.16"; transcript_id "ENST00000447601.6"; gene_type "protein_coding"; gene_status "KNOWN"; gene_name "FAM3A"; transcript_type "protein_coding"; transcript_status "KNOWN"; transcript_name "FAM3A-215"; exon_number "9"; exon_id "ENSE00003648699.1"; talon_gene "58057"; talon_transcript "205550"; talon_exon "946778"; ccdsid "CCDS35453.1"; exon_status "KNOWN"; level "2"; protein_id "ENSP00000358657.1"; source "HAVANA"; tag "CCDS";
chrX	HAVANA	transcript	154506171	154516242	.	-	.	gene_id "ENSG00000071889.16"; transcript_id "ENST00000621967.4"; gene_name "FAM3A"; gene_status "KNOWN"; gene_type "protein_coding"; transcript_type "nonsense_mediated_decay"; transcript_status "KNOWN"; transcript_name "FAM3A-222"; talon_gene "58057"; talon_transcript "205551"; havana_transcript "OTTHUMT00000037360.3"; level "2"; protein_id "ENSP00000478650.1"; source "HAVANA"; transcript_support_level "2";
chrX	HAVANA	exon	154515760	154516242	.	-	.	gene_id "ENSG00000071889.16"; transcript_id "ENST00000621967.4"; gene_type "protein_coding"; gene_status "KNOWN"; gene_name "FAM3A"; transcript_type "nonsense_mediated_decay"; transcript_status "KNOWN"; transcript_name "FAM3A-222"; exon_number "1"; exon_id "ENSE00001746239.1"; talon_gene "58057"; talon_transcript "205551"; talon_exon "946769"; ccdsid "CCDS55543.1"; exon_status "KNOWN"; level "2"; protein_id "ENSP00000478650.1"; source "HAVANA"; tag "CCDS";
chrX	ENSEMBL	exon	154512823	154512936	.	-	.	gene_id "ENSG00000071889.16"; transcript_id "ENST00000621967.4"; gene_type "protein_coding"; gene_status "KNOWN"; gene_name "FAM3A"; transcript_type "nonsense_mediated_decay"; transcript_status "KNOWN"; transcript_name "FAM3A-222"; exon_number "2"; exon_id "ENSE00003734672.1"; talon_gene "58057"; talon_transcript "205551"; talon_exon "946754"; ccdsid "CCDS55543.1"; exon_status "KNOWN"; level "3"; protein_id "ENSP00000393086.2"; source "ENSEMBL"; tag "CCDS";
chrX	HAVANA	exon	154512314	154512411	.	-	.	gene_id "ENSG00000071889.16"; transcript_id "ENST00000621967.4"; gene_type "protein_coding"; gene_status "KNOWN"; gene_name "FAM3A"; transcript_type "nonsense_mediated_decay"; transcript_status "KNOWN"; transcript_name "FAM3A-222"; exon_number "3"; exon_id "ENSE00003724370.1"; talon_gene "58057"; talon_transcript "205551"; talon_exon "946774"; ccdsid "CCDS76060.1"; exon_status "KNOWN"; level "2"; protein_id "ENSP00000478650.1"; source "HAVANA"; tag "CCDS";
chrX	ENSEMBL	exon	154511848	154511871	.	-	.	gene_id "ENSG00000071889.16"; transcript_id "ENST00000621967.4"; gene_type "protein_coding"; gene_status "KNOWN"; gene_name "FAM3A"; transcript_type "nonsense_mediated_decay"; transcript_status "KNOWN"; transcript_name "FAM3A-222"; exon_number "4"; exon_id "ENSE00003476225.1"; talon_gene "58057"; talon_transcript "205551"; talon_exon "946756"; ccdsid "CCDS55543.1"; exon_status "KNOWN"; level "3"; protein_id "ENSP00000393086.2"; source "ENSEMBL"; tag "CCDS";
chrX	ENSEMBL	exon	154508474	154508597	.	-	.	gene_id "ENSG00000071889.16"; transcript_id "ENST00000621967.4"; gene_type "protein_coding"; gene_status "KNOWN"; gene_name "FAM3A"; transcript_type "nonsense_mediated_decay"; transcript_status "KNOWN"; transcript_name "FAM3A-222"; exon_number "5"; exon_id "ENSE00003624095.1"; talon_gene "58057"; talon_transcript "205551"; talon_exon "946758"; ccdsid "CCDS55543.1"; exon_status "KNOWN"; level "3"; protein_id "ENSP00000393086.2"; source "ENSEMBL"; tag "CCDS";
chrX	ENSEMBL	exon	154508289	154508347	.	-	.	gene_id "ENSG00000071889.16"; transcript_id "ENST00000621967.4"; gene_type "protein_coding"; gene_status "KNOWN"; gene_name "FAM3A"; transcript_type "nonsense_mediated_decay"; transcript_status "KNOWN"; transcript_name "FAM3A-222"; exon_number "6"; exon_id "ENSE00003608059.1"; talon_gene "58057"; talon_transcript "205551"; talon_exon "946760"; ccdsid "CCDS55543.1"; exon_status "KNOWN"; level "3"; protein_id "ENSP00000393086.2"; source "ENSEMBL"; tag "CCDS";
chrX	ENSEMBL	exon	154507811	154507861	.	-	.	gene_id "ENSG00000071889.16"; transcript_id "ENST00000621967.4"; gene_type "protein_coding"; gene_status "KNOWN"; gene_name "FAM3A"; transcript_type "nonsense_mediated_decay"; transcript_status "KNOWN"; transcript_name "FAM3A-222"; exon_number "7"; exon_id "ENSE00003631195.1"; talon_gene "58057"; talon_transcript "205551"; talon_exon "946762"; ccdsid "CCDS76060.1"; exon_status "KNOWN"; level "3"; protein_id "ENSP00000320521.7"; source "ENSEMBL"; tag "CCDS";
chrX	ENSEMBL	exon	154507406	154507490	.	-	.	gene_id "ENSG00000071889.16"; transcript_id "ENST00000621967.4"; gene_type "protein_coding"; gene_status "KNOWN"; gene_name "FAM3A"; transcript_type "nonsense_mediated_decay"; transcript_status "KNOWN"; transcript_name "FAM3A-222"; exon_number "8"; exon_id "ENSE00003789744.1"; talon_gene "58057"; talon_transcript "205551"; talon_exon "946764"; ccdsid "CCDS55543.1"; exon_status "KNOWN"; level "3"; protein_id "ENSP00000393086.2"; source "ENSEMBL"; tag "CCDS";
chrX	ENSEMBL	exon	154507203	154507329	.	-	.	gene_id "ENSG00000071889.16"; transcript_id "ENST00000621967.4"; gene_type "protein_coding"; gene_status "KNOWN"; gene_name "FAM3A"; transcript_type "nonsense_mediated_decay"; transcript_status "KNOWN"; transcript_name "FAM3A-222"; exon_number "9"; exon_id "ENSE00003643891.1"; talon_gene "58057"; talon_transcript "205551"; talon_exon "946766"; ccdsid "CCDS55543.1"; exon_status "KNOWN"; level "3"; protein_id "ENSP00000393086.2"; source "ENSEMBL"; tag "CCDS";
chrX	HAVANA	exon	154506171	154506906	.	-	.	gene_id "ENSG00000071889.16"; transcript_id "ENST00000621967.4"; gene_type "protein_coding"; gene_status "KNOWN"; gene_name "FAM3A"; transcript_type "nonsense_mediated_decay"; transcript_status "KNOWN"; transcript_name "FAM3A-222"; exon_number "10"; exon_id "ENSE00003648699.1"; talon_gene "58057"; talon_transcript "205551"; talon_exon "946778"; ccdsid "CCDS35453.1"; exon_status "KNOWN"; level "2"; protein_id "ENSP00000358657.1"; source "HAVANA"; tag "CCDS";
chrX	HAVANA	transcript	154506173	154511412	.	-	.	gene_id "ENSG00000071889.16"; transcript_id "ENST00000612856.4"; gene_name "FAM3A"; gene_status "KNOWN"; gene_type "protein_coding"; transcript_type "retained_intron"; transcript_status "KNOWN"; transcript_name "FAM3A-221"; talon_gene "58057"; talon_transcript "205552"; havana_transcript "OTTHUMT00000037363.2"; level "2"; source "HAVANA"; transcript_support_level "2";
chrX	HAVANA	exon	154508474	154511412	.	-	.	gene_id "ENSG00000071889.16"; transcript_id "ENST00000612856.4"; gene_type "protein_coding"; gene_status "KNOWN"; gene_name "FAM3A"; transcript_type "retained_intron"; transcript_status "KNOWN"; transcript_name "FAM3A-221"; exon_number "1"; exon_id "ENSE00003732931.1"; talon_gene "58057"; talon_transcript "205552"; talon_exon "946780"; exon_status "KNOWN"; level "2"; source "HAVANA";
chrX	ENSEMBL	exon	154508289	154508347	.	-	.	gene_id "ENSG00000071889.16"; transcript_id "ENST00000612856.4"; gene_type "protein_coding"; gene_status "KNOWN"; gene_name "FAM3A"; transcript_type "retained_intron"; transcript_status "KNOWN"; transcript_name "FAM3A-221"; exon_number "2"; exon_id "ENSE00003608059.1"; talon_gene "58057"; talon_transcript "205552"; talon_exon "946760"; ccdsid "CCDS55543.1"; exon_status "KNOWN"; level "3"; protein_id "ENSP00000393086.2"; source "ENSEMBL"; tag "CCDS";
chrX	ENSEMBL	exon	154507811	154507861	.	-	.	gene_id "ENSG00000071889.16"; transcript_id "ENST00000612856.4"; gene_type "protein_coding"; gene_status "KNOWN"; gene_name "FAM3A"; transcript_type "retained_intron"; transcript_status "KNOWN"; transcript_name "FAM3A-221"; exon_number "3"; exon_id "ENSE00003631195.1"; talon_gene "58057"; talon_transcript "205552"; talon_exon "946762"; ccdsid "CCDS76060.1"; exon_status "KNOWN"; level "3"; protein_id "ENSP00000320521.7"; source "ENSEMBL"; tag "CCDS";
chrX	ENSEMBL	exon	154507406	154507490	.	-	.	gene_id "ENSG00000071889.16"; transcript_id "ENST00000612856.4"; gene_type "protein_coding"; gene_status "KNOWN"; gene_name "FAM3A"; transcript_type "retained_intron"; transcript_status "KNOWN"; transcript_name "FAM3A-221"; exon_number "4"; exon_id "ENSE00003789744.1"; talon_gene "58057"; talon_transcript "205552"; talon_exon "946764"; ccdsid "CCDS55543.1"; exon_status "KNOWN"; level "3"; protein_id "ENSP00000393086.2"; source "ENSEMBL"; tag "CCDS";
chrX	ENSEMBL	exon	154507203	154507329	.	-	.	gene_id "ENSG00000071889.16"; transcript_id "ENST00000612856.4"; gene_type "protein_coding"; gene_status "KNOWN"; gene_name "FAM3A"; transcript_type "retained_intron"; transcript_status "KNOWN"; transcript_name "FAM3A-221"; exon_number "5"; exon_id "ENSE00003643891.1"; talon_gene "58057"; talon_transcript "205552"; talon_exon "946766"; ccdsid "CCDS55543.1"; exon_status "KNOWN"; level "3"; protein_id "ENSP00000393086.2"; source "ENSEMBL"; tag "CCDS";
chrX	HAVANA	exon	154506173	154506906	.	-	.	gene_id "ENSG00000071889.16"; transcript_id "ENST00000612856.4"; gene_type "protein_coding"; gene_status "KNOWN"; gene_name "FAM3A"; transcript_type "retained_intron"; transcript_status "KNOWN"; transcript_name "FAM3A-221"; exon_number "6"; exon_id "ENSE00003745431.1"; talon_gene "58057"; talon_transcript "205552"; talon_exon "946781"; exon_status "KNOWN"; level "2"; source "HAVANA";
chrX	HAVANA	transcript	154506711	154507591	.	-	.	gene_id "ENSG00000071889.16"; transcript_id "ENST00000475657.1"; gene_name "FAM3A"; gene_status "KNOWN"; gene_type "protein_coding"; transcript_type "retained_intron"; transcript_status "KNOWN"; transcript_name "FAM3A-218"; talon_gene "58057"; talon_transcript "205556"; havana_transcript "OTTHUMT00000037368.1"; level "2"; source "HAVANA"; transcript_support_level "2";
chrX	HAVANA	exon	154507203	154507591	.	-	.	gene_id "ENSG00000071889.16"; transcript_id "ENST00000475657.1"; gene_type "protein_coding"; gene_status "KNOWN"; gene_name "FAM3A"; transcript_type "retained_intron"; transcript_status "KNOWN"; transcript_name "FAM3A-218"; exon_number "1"; exon_id "ENSE00001890955.1"; talon_gene "58057"; talon_transcript "205556"; talon_exon "946790"; exon_status "KNOWN"; level "2"; source "HAVANA";
chrX	HAVANA	exon	154506711	154506906	.	-	.	gene_id "ENSG00000071889.16"; transcript_id "ENST00000475657.1"; gene_type "protein_coding"; gene_status "KNOWN"; gene_name "FAM3A"; transcript_type "retained_intron"; transcript_status "KNOWN"; transcript_name "FAM3A-218"; exon_number "2"; exon_id "ENSE00001812933.1"; talon_gene "58057"; talon_transcript "205556"; talon_exon "946791"; exon_status "KNOWN"; level "2"; source "HAVANA";
chrX	HAVANA	gene	154531390	154547572	.	-	.	gene_id "ENSG00000160211.17"; gene_name "G6PD"; gene_status "KNOWN"; gene_type "protein_coding"; talon_gene "58059"; havana_gene "OTTHUMG00000024237.11"; level "1";
chrX	HAVANA	transcript	154531390	154547254	.	-	.	gene_id "ENSG00000160211.17"; transcript_id "ENST00000621232.5"; gene_name "G6PD"; gene_status "KNOWN"; gene_type "protein_coding"; transcript_type "protein_coding"; transcript_status "KNOWN"; transcript_name "G6PD-211"; talon_gene "58059"; talon_transcript "205569"; ccdsid "CCDS44023.1"; havana_transcript "OTTHUMT00000061165.10"; level "2"; protein_id "ENSP00000483686.1"; source "HAVANA"; tag "CCDS"; transcript_support_level "1";
chrX	HAVANA	exon	154546789	154547254	.	-	.	gene_id "ENSG00000160211.17"; transcript_id "ENST00000621232.5"; gene_type "protein_coding"; gene_status "KNOWN"; gene_name "G6PD"; transcript_type "protein_coding"; transcript_status "KNOWN"; transcript_name "G6PD-211"; exon_number "1"; exon_id "ENSE00003742324.1"; talon_gene "58059"; talon_transcript "205569"; talon_exon "946817"; ccdsid "CCDS44023.1"; exon_status "KNOWN"; level "2"; protein_id "ENSP00000483686.1"; source "HAVANA"; tag "CCDS";
chrX	HAVANA	exon	154546036	154546163	.	-	.	gene_id "ENSG00000160211.17"; transcript_id "ENST00000621232.5"; gene_type "protein_coding"; gene_status "KNOWN"; gene_name "G6PD"; transcript_type "protein_coding"; transcript_status "KNOWN"; transcript_name "G6PD-211"; exon_number "2"; exon_id "ENSE00003657354.1"; talon_gene "58059"; talon_transcript "205569"; talon_exon "946819"; ccdsid "CCDS44023.1"; exon_status "KNOWN"; level "2"; protein_id "ENSP00000483686.1"; source "HAVANA"; tag "CCDS";
chrX	HAVANA	exon	154536141	154536178	.	-	.	gene_id "ENSG00000160211.17"; transcript_id "ENST00000621232.5"; gene_type "protein_coding"; gene_status "KNOWN"; gene_name "G6PD"; transcript_type "protein_coding"; transcript_status "KNOWN"; transcript_name "G6PD-211"; exon_number "3"; exon_id "ENSE00003590122.1"; talon_gene "58059"; talon_transcript "205569"; talon_exon "946821"; ccdsid "CCDS44023.1"; exon_status "KNOWN"; level "2"; protein_id "ENSP00000483686.1"; source "HAVANA"; tag "CCDS";
chrX	HAVANA	exon	154535937	154536045	.	-	.	gene_id "ENSG00000160211.17"; transcript_id "ENST00000621232.5"; gene_type "protein_coding"; gene_status "KNOWN"; gene_name "G6PD"; transcript_type "protein_coding"; transcript_status "KNOWN"; transcript_name "G6PD-211"; exon_number "4"; exon_id "ENSE00003546872.1"; talon_gene "58059"; talon_transcript "205569"; talon_exon "946823"; ccdsid "CCDS44023.1"; exon_status "KNOWN"; level "2"; protein_id "ENSP00000483686.1"; source "HAVANA"; tag "CCDS";
chrX	HAVANA	exon	154535168	154535385	.	-	.	gene_id "ENSG00000160211.17"; transcript_id "ENST00000621232.5"; gene_type "protein_coding"; gene_status "KNOWN"; gene_name "G6PD"; transcript_type "protein_coding"; transcript_status "KNOWN"; transcript_name "G6PD-211"; exon_number "5"; exon_id "ENSE00001050603.1"; talon_gene "58059"; talon_transcript "205569"; talon_exon "946825"; ccdsid "CCDS44023.1"; exon_status "KNOWN"; level "2"; protein_id "ENSP00000483686.1"; source "HAVANA"; tag "CCDS";
chrX	HAVANA	exon	154534338	154534496	.	-	.	gene_id "ENSG00000160211.17"; transcript_id "ENST00000621232.5"; gene_type "protein_coding"; gene_status "KNOWN"; gene_name "G6PD"; transcript_type "protein_coding"; transcript_status "KNOWN"; transcript_name "G6PD-211"; exon_number "6"; exon_id "ENSE00001050595.1"; talon_gene "58059"; talon_transcript "205569"; talon_exon "946827"; ccdsid "CCDS44023.1"; exon_status "KNOWN"; level "2"; protein_id "ENSP00000483686.1"; source "HAVANA"; tag "CCDS";
chrX	HAVANA	exon	154534035	154534160	.	-	.	gene_id "ENSG00000160211.17"; transcript_id "ENST00000621232.5"; gene_type "protein_coding"; gene_status "KNOWN"; gene_name "G6PD"; transcript_type "protein_coding"; transcript_status "KNOWN"; transcript_name "G6PD-211"; exon_number "7"; exon_id "ENSE00001050598.1"; talon_gene "58059"; talon_transcript "205569"; talon_exon "946829"; ccdsid "CCDS44023.1"; exon_status "KNOWN"; level "2"; protein_id "ENSP00000483686.1"; source "HAVANA"; tag "CCDS";
chrX	HAVANA	exon	154533576	154533669	.	-	.	gene_id "ENSG00000160211.17"; transcript_id "ENST00000621232.5"; gene_type "protein_coding"; gene_status "KNOWN"; gene_name "G6PD"; transcript_type "protein_coding"; transcript_status "KNOWN"; transcript_name "G6PD-211"; exon_number "8"; exon_id "ENSE00001050601.1"; talon_gene "58059"; talon_transcript "205569"; talon_exon "946831"; ccdsid "CCDS44023.1"; exon_status "KNOWN"; level "2"; protein_id "ENSP00000483686.1"; source "HAVANA"; tag "CCDS";
chrX	HAVANA	exon	154532942	154533128	.	-	.	gene_id "ENSG00000160211.17"; transcript_id "ENST00000621232.5"; gene_type "protein_coding"; gene_status "KNOWN"; gene_name "G6PD"; transcript_type "protein_coding"; transcript_status "KNOWN"; transcript_name "G6PD-211"; exon_number "9"; exon_id "ENSE00001050608.1"; talon_gene "58059"; talon_transcript "205569"; talon_exon "946833"; ccdsid "CCDS44023.1"; exon_status "KNOWN"; level "2"; protein_id "ENSP00000483686.1"; source "HAVANA"; tag "CCDS";
chrX	HAVANA	exon	154532567	154532802	.	-	.	gene_id "ENSG00000160211.17"; transcript_id "ENST00000621232.5"; gene_type "protein_coding"; gene_status "KNOWN"; gene_name "G6PD"; transcript_type "protein_coding"; transcript_status "KNOWN"; transcript_name "G6PD-211"; exon_number "10"; exon_id "ENSE00001050602.1"; talon_gene "58059"; talon_transcript "205569"; talon_exon "946835"; ccdsid "CCDS44023.1"; exon_status "KNOWN"; level "2"; protein_id "ENSP00000483686.1"; source "HAVANA"; tag "CCDS";
chrX	HAVANA	exon	154532386	154532462	.	-	.	gene_id "ENSG00000160211.17"; transcript_id "ENST00000621232.5"; gene_type "protein_coding"; gene_status "KNOWN"; gene_name "G6PD"; transcript_type "protein_coding"; transcript_status "KNOWN"; transcript_name "G6PD-211"; exon_number "11"; exon_id "ENSE00003519724.1"; talon_gene "58059"; talon_transcript "205569"; talon_exon "946837"; ccdsid "CCDS44023.1"; exon_status "KNOWN"; level "2"; protein_id "ENSP00000483686.1"; source "HAVANA"; tag "CCDS";
chrX	HAVANA	exon	154532188	154532280	.	-	.	gene_id "ENSG00000160211.17"; transcript_id "ENST00000621232.5"; gene_type "protein_coding"; gene_status "KNOWN"; gene_name "G6PD"; transcript_type "protein_coding"; transcript_status "KNOWN"; transcript_name "G6PD-211"; exon_number "12"; exon_id "ENSE00001050600.1"; talon_gene "58059"; talon_transcript "205569"; talon_exon "946839"; ccdsid "CCDS44023.1"; exon_status "KNOWN"; level "2"; protein_id "ENSP00000483686.1"; source "HAVANA"; tag "CCDS";
chrX	HAVANA	exon	154531390	154532090	.	-	.	gene_id "ENSG00000160211.17"; transcript_id "ENST00000621232.5"; gene_type "protein_coding"; gene_status "KNOWN"; gene_name "G6PD"; transcript_type "protein_coding"; transcript_status "KNOWN"; transcript_name "G6PD-211"; exon_number "13"; exon_id "ENSE00003831830.1"; talon_gene "58059"; talon_transcript "205569"; talon_exon "946841"; ccdsid "CCDS44023.1"; exon_status "KNOWN"; level "2"; protein_id "ENSP00000483686.1"; source "HAVANA"; tag "CCDS";
chrX	HAVANA	transcript	154532000	154547572	.	-	.	gene_id "ENSG00000160211.17"; transcript_id "ENST00000393564.6"; gene_name "G6PD"; gene_status "KNOWN"; gene_type "protein_coding"; transcript_type "protein_coding"; transcript_status "KNOWN"; transcript_name "G6PD-203"; talon_gene "58059"; talon_transcript "205571"; ccdsid "CCDS44023.1"; havana_transcript "OTTHUMT00000061170.4"; level "2"; protein_id "ENSP00000377194.2"; source "HAVANA"; tag "CCDS"; transcript_support_level "5";
chrX	HAVANA	exon	154547468	154547572	.	-	.	gene_id "ENSG00000160211.17"; transcript_id "ENST00000393564.6"; gene_type "protein_coding"; gene_status "KNOWN"; gene_name "G6PD"; transcript_type "protein_coding"; transcript_status "KNOWN"; transcript_name "G6PD-203"; exon_number "1"; exon_id "ENSE00001450454.1"; talon_gene "58059"; talon_transcript "205571"; talon_exon "946844"; ccdsid "CCDS44023.1"; exon_status "KNOWN"; level "2"; protein_id "ENSP00000377194.2"; source "HAVANA"; tag "CCDS";
chrX	HAVANA	exon	154546036	154546163	.	-	.	gene_id "ENSG00000160211.17"; transcript_id "ENST00000393564.6"; gene_type "protein_coding"; gene_status "KNOWN"; gene_name "G6PD"; transcript_type "protein_coding"; transcript_status "KNOWN"; transcript_name "G6PD-203"; exon_number "2"; exon_id "ENSE00003657354.1"; talon_gene "58059"; talon_transcript "205571"; talon_exon "946819"; ccdsid "CCDS44023.1"; exon_status "KNOWN"; level "2"; protein_id "ENSP00000483686.1"; source "HAVANA"; tag "CCDS";
chrX	HAVANA	exon	154536141	154536178	.	-	.	gene_id "ENSG00000160211.17"; transcript_id "ENST00000393564.6"; gene_type "protein_coding"; gene_status "KNOWN"; gene_name "G6PD"; transcript_type "protein_coding"; transcript_status "KNOWN"; transcript_name "G6PD-203"; exon_number "3"; exon_id "ENSE00003590122.1"; talon_gene "58059"; talon_transcript "205571"; talon_exon "946821"; ccdsid "CCDS44023.1"; exon_status "KNOWN"; level "2"; protein_id "ENSP00000483686.1"; source "HAVANA"; tag "CCDS";
chrX	HAVANA	exon	154535937	154536045	.	-	.	gene_id "ENSG00000160211.17"; transcript_id "ENST00000393564.6"; gene_type "protein_coding"; gene_status "KNOWN"; gene_name "G6PD"; transcript_type "protein_coding"; transcript_status "KNOWN"; transcript_name "G6PD-203"; exon_number "4"; exon_id "ENSE00003546872.1"; talon_gene "58059"; talon_transcript "205571"; talon_exon "946823"; ccdsid "CCDS44023.1"; exon_status "KNOWN"; level "2"; protein_id "ENSP00000483686.1"; source "HAVANA"; tag "CCDS";
chrX	HAVANA	exon	154535168	154535385	.	-	.	gene_id "ENSG00000160211.17"; transcript_id "ENST00000393564.6"; gene_type "protein_coding"; gene_status "KNOWN"; gene_name "G6PD"; transcript_type "protein_coding"; transcript_status "KNOWN"; transcript_name "G6PD-203"; exon_number "5"; exon_id "ENSE00001050603.1"; talon_gene "58059"; talon_transcript "205571"; talon_exon "946825"; ccdsid "CCDS44023.1"; exon_status "KNOWN"; level "2"; protein_id "ENSP00000483686.1"; source "HAVANA"; tag "CCDS";
chrX	HAVANA	exon	154534338	154534496	.	-	.	gene_id "ENSG00000160211.17"; transcript_id "ENST00000393564.6"; gene_type "protein_coding"; gene_status "KNOWN"; gene_name "G6PD"; transcript_type "protein_coding"; transcript_status "KNOWN"; transcript_name "G6PD-203"; exon_number "6"; exon_id "ENSE00001050595.1"; talon_gene "58059"; talon_transcript "205571"; talon_exon "946827"; ccdsid "CCDS44023.1"; exon_status "KNOWN"; level "2"; protein_id "ENSP00000483686.1"; source "HAVANA"; tag "CCDS";
chrX	HAVANA	exon	154534035	154534160	.	-	.	gene_id "ENSG00000160211.17"; transcript_id "ENST00000393564.6"; gene_type "protein_coding"; gene_status "KNOWN"; gene_name "G6PD"; transcript_type "protein_coding"; transcript_status "KNOWN"; transcript_name "G6PD-203"; exon_number "7"; exon_id "ENSE00001050598.1"; talon_gene "58059"; talon_transcript "205571"; talon_exon "946829"; ccdsid "CCDS44023.1"; exon_status "KNOWN"; level "2"; protein_id "ENSP00000483686.1"; source "HAVANA"; tag "CCDS";
chrX	HAVANA	exon	154533576	154533669	.	-	.	gene_id "ENSG00000160211.17"; transcript_id "ENST00000393564.6"; gene_type "protein_coding"; gene_status "KNOWN"; gene_name "G6PD"; transcript_type "protein_coding"; transcript_status "KNOWN"; transcript_name "G6PD-203"; exon_number "8"; exon_id "ENSE00001050601.1"; talon_gene "58059"; talon_transcript "205571"; talon_exon "946831"; ccdsid "CCDS44023.1"; exon_status "KNOWN"; level "2"; protein_id "ENSP00000483686.1"; source "HAVANA"; tag "CCDS";
chrX	HAVANA	exon	154532942	154533128	.	-	.	gene_id "ENSG00000160211.17"; transcript_id "ENST00000393564.6"; gene_type "protein_coding"; gene_status "KNOWN"; gene_name "G6PD"; transcript_type "protein_coding"; transcript_status "KNOWN"; transcript_name "G6PD-203"; exon_number "9"; exon_id "ENSE00001050608.1"; talon_gene "58059"; talon_transcript "205571"; talon_exon "946833"; ccdsid "CCDS44023.1"; exon_status "KNOWN"; level "2"; protein_id "ENSP00000483686.1"; source "HAVANA"; tag "CCDS";
chrX	HAVANA	exon	154532567	154532802	.	-	.	gene_id "ENSG00000160211.17"; transcript_id "ENST00000393564.6"; gene_type "protein_coding"; gene_status "KNOWN"; gene_name "G6PD"; transcript_type "protein_coding"; transcript_status "KNOWN"; transcript_name "G6PD-203"; exon_number "10"; exon_id "ENSE00001050602.1"; talon_gene "58059"; talon_transcript "205571"; talon_exon "946835"; ccdsid "CCDS44023.1"; exon_status "KNOWN"; level "2"; protein_id "ENSP00000483686.1"; source "HAVANA"; tag "CCDS";
chrX	HAVANA	exon	154532386	154532462	.	-	.	gene_id "ENSG00000160211.17"; transcript_id "ENST00000393564.6"; gene_type "protein_coding"; gene_status "KNOWN"; gene_name "G6PD"; transcript_type "protein_coding"; transcript_status "KNOWN"; transcript_name "G6PD-203"; exon_number "11"; exon_id "ENSE00003519724.1"; talon_gene "58059"; talon_transcript "205571"; talon_exon "946837"; ccdsid "CCDS44023.1"; exon_status "KNOWN"; level "2"; protein_id "ENSP00000483686.1"; source "HAVANA"; tag "CCDS";
chrX	HAVANA	exon	154532188	154532280	.	-	.	gene_id "ENSG00000160211.17"; transcript_id "ENST00000393564.6"; gene_type "protein_coding"; gene_status "KNOWN"; gene_name "G6PD"; transcript_type "protein_coding"; transcript_status "KNOWN"; transcript_name "G6PD-203"; exon_number "12"; exon_id "ENSE00001050600.1"; talon_gene "58059"; talon_transcript "205571"; talon_exon "946839"; ccdsid "CCDS44023.1"; exon_status "KNOWN"; level "2"; protein_id "ENSP00000483686.1"; source "HAVANA"; tag "CCDS";
chrX	HAVANA	exon	154532000	154532090	.	-	.	gene_id "ENSG00000160211.17"; transcript_id "ENST00000393564.6"; gene_type "protein_coding"; gene_status "KNOWN"; gene_name "G6PD"; transcript_type "protein_coding"; transcript_status "KNOWN"; transcript_name "G6PD-203"; exon_number "13"; exon_id "ENSE00001515849.1"; talon_gene "58059"; talon_transcript "205571"; talon_exon "946846"; ccdsid "CCDS44023.1"; exon_status "KNOWN"; level "2"; protein_id "ENSP00000377194.2"; source "HAVANA"; tag "CCDS";
chrX	HAVANA	gene	154547307	154565033	.	+	.	gene_id "ENSG00000269335.5"; gene_name "IKBKG"; gene_status "KNOWN"; gene_type "protein_coding"; talon_gene "58060"; havana_gene "OTTHUMG00000024234.17"; level "2";
chrX	HAVANA	transcript	154547307	154565046	.	+	.	gene_id "ENSG00000269335.5"; transcript_id "ENST00000594239.5"; gene_name "IKBKG"; gene_status "KNOWN"; gene_type "protein_coding"; transcript_type "protein_coding"; transcript_status "KNOWN"; transcript_name "IKBKG-206"; talon_gene "58060"; talon_transcript "205586"; ccdsid "CCDS14757.1"; havana_transcript "OTTHUMT00000061156.3"; level "2"; protein_id "ENSP00000471166.1"; source "HAVANA"; tag "CCDS"; transcript_support_level "1";
chrX	HAVANA	exon	154547307	154547745	.	+	.	gene_id "ENSG00000269335.5"; transcript_id "ENST00000594239.5"; gene_type "protein_coding"; gene_status "KNOWN"; gene_name "IKBKG"; transcript_type "protein_coding"; transcript_status "KNOWN"; transcript_name "IKBKG-206"; exon_number "1"; exon_id "ENSE00003223451.2"; talon_gene "58060"; talon_transcript "205586"; talon_exon "946899"; ccdsid "CCDS14757.1"; exon_status "KNOWN"; level "2"; protein_id "ENSP00000471166.1"; source "HAVANA"; tag "CCDS";
chrX	HAVANA	exon	154551988	154552189	.	+	.	gene_id "ENSG00000269335.5"; transcript_id "ENST00000594239.5"; gene_type "protein_coding"; gene_status "KNOWN"; gene_name "IKBKG"; transcript_type "protein_coding"; transcript_status "KNOWN"; transcript_name "IKBKG-206"; exon_number "2"; exon_id "ENSE00003738507.1"; talon_gene "58060"; talon_transcript "205586"; talon_exon "946870"; ccdsid "CCDS48196.1"; exon_status "KNOWN"; level "2"; protein_id "ENSP00000394934.1"; source "HAVANA"; tag "cds_end_NF";
chrX	HAVANA	exon	154556165	154556376	.	+	.	gene_id "ENSG00000269335.5"; transcript_id "ENST00000594239.5"; gene_type "protein_coding"; gene_status "KNOWN"; gene_name "IKBKG"; transcript_type "protein_coding"; transcript_status "KNOWN"; transcript_name "IKBKG-206"; exon_number "3"; exon_id "ENSE00003745581.1"; talon_gene "58060"; talon_transcript "205586"; talon_exon "946872"; ccdsid "CCDS48196.1"; exon_status "KNOWN"; level "2"; protein_id "ENSP00000394934.1"; source "HAVANA"; tag "cds_end_NF";
chrX	HAVANA	exon	154558532	154558650	.	+	.	gene_id "ENSG00000269335.5"; transcript_id "ENST00000594239.5"; gene_type "protein_coding"; gene_status "KNOWN"; gene_name "IKBKG"; transcript_type "protein_coding"; transcript_status "KNOWN"; transcript_name "IKBKG-206"; exon_number "4"; exon_id "ENSE00003790811.1"; talon_gene "58060"; talon_transcript "205586"; talon_exon "946874"; ccdsid "CCDS48196.1"; exon_status "KNOWN"; level "2"; protein_id "ENSP00000394934.1"; source "HAVANA"; tag "cds_end_NF";
chrX	HAVANA	exon	154560407	154560559	.	+	.	gene_id "ENSG00000269335.5"; transcript_id "ENST00000594239.5"; gene_type "protein_coding"; gene_status "KNOWN"; gene_name "IKBKG"; transcript_type "protein_coding"; transcript_status "KNOWN"; transcript_name "IKBKG-206"; exon_number "5"; exon_id "ENSE00003124430.1"; talon_gene "58060"; talon_transcript "205586"; talon_exon "946876"; ccdsid "CCDS48196.1"; exon_status "KNOWN"; level "2"; protein_id "ENSP00000394934.1"; source "HAVANA"; tag "cds_end_NF";
chrX	HAVANA	exon	154561688	154561784	.	+	.	gene_id "ENSG00000269335.5"; transcript_id "ENST00000594239.5"; gene_type "protein_coding"; gene_status "KNOWN"; gene_name "IKBKG"; transcript_type "protein_coding"; transcript_status "KNOWN"; transcript_name "IKBKG-206"; exon_number "6"; exon_id "ENSE00003161596.1"; talon_gene "58060"; talon_transcript "205586"; talon_exon "946884"; ccdsid "CCDS48196.1"; exon_status "KNOWN"; level "2"; protein_id "ENSP00000483825.1"; source "HAVANA"; tag "CCDS";
chrX	HAVANA	exon	154562810	154562953	.	+	.	gene_id "ENSG00000269335.5"; transcript_id "ENST00000594239.5"; gene_type "protein_coding"; gene_status "KNOWN"; gene_name "IKBKG"; transcript_type "protein_coding"; transcript_status "KNOWN"; transcript_name "IKBKG-206"; exon_number "7"; exon_id "ENSE00003145142.1"; talon_gene "58060"; talon_transcript "205586"; talon_exon "946886"; ccdsid "CCDS48196.1"; exon_status "KNOWN"; level "2"; protein_id "ENSP00000483825.1"; source "HAVANA"; tag "CCDS";
chrX	HAVANA	exon	154563559	154563701	.	+	.	gene_id "ENSG00000269335.5"; transcript_id "ENST00000594239.5"; gene_type "protein_coding"; gene_status "KNOWN"; gene_name "IKBKG"; transcript_type "protein_coding"; transcript_status "KNOWN"; transcript_name "IKBKG-206"; exon_number "8"; exon_id "ENSE00003119213.1"; talon_gene "58060"; talon_transcript "205586"; talon_exon "946888"; ccdsid "CCDS48196.1"; exon_status "KNOWN"; level "2"; protein_id "ENSP00000483825.1"; source "HAVANA"; tag "CCDS";
chrX	HAVANA	exon	154563959	154564020	.	+	.	gene_id "ENSG00000269335.5"; transcript_id "ENST00000594239.5"; gene_type "protein_coding"; gene_status "KNOWN"; gene_name "IKBKG"; transcript_type "protein_coding"; transcript_status "KNOWN"; transcript_name "IKBKG-206"; exon_number "9"; exon_id "ENSE00003010193.1"; talon_gene "58060"; talon_transcript "205586"; talon_exon "946890"; ccdsid "CCDS48196.1"; exon_status "KNOWN"; level "2"; protein_id "ENSP00000483825.1"; source "HAVANA"; tag "CCDS";
chrX	HAVANA	exon	154564319	154565046	.	+	.	gene_id "ENSG00000269335.5"; transcript_id "ENST00000594239.5"; gene_type "protein_coding"; gene_status "KNOWN"; gene_name "IKBKG"; transcript_type "protein_coding"; transcript_status "KNOWN"; transcript_name "IKBKG-206"; exon_number "10"; exon_id "ENSE00003219788.2"; talon_gene "58060"; talon_transcript "205586"; talon_exon "946892"; ccdsid "CCDS48196.1"; exon_status "KNOWN"; level "2"; protein_id "ENSP00000483825.1"; source "HAVANA"; tag "CCDS";
chrX	HAVANA	transcript	154547641	154565033	.	+	.	gene_id "ENSG00000269335.5"; transcript_id "ENST00000617207.4"; gene_name "IKBKG"; gene_status "KNOWN"; gene_type "protein_coding"; transcript_type "protein_coding"; transcript_status "KNOWN"; transcript_name "IKBKG-212"; talon_gene "58060"; talon_transcript "205590"; ccdsid "CCDS83513.1"; havana_transcript "OTTHUMT00000348893.2"; level "2"; protein_id "ENSP00000484023.1"; source "HAVANA"; tag "CCDS"; transcript_support_level "3";
chrX	HAVANA	exon	154547641	154547745	.	+	.	gene_id "ENSG00000269335.5"; transcript_id "ENST00000617207.4"; gene_type "protein_coding"; gene_status "KNOWN"; gene_name "IKBKG"; transcript_type "protein_coding"; transcript_status "KNOWN"; transcript_name "IKBKG-212"; exon_number "1"; exon_id "ENSE00003725509.1"; talon_gene "58060"; talon_transcript "205590"; talon_exon "946911"; ccdsid "CCDS83513.1"; exon_status "KNOWN"; level "2"; protein_id "ENSP00000484023.1"; source "HAVANA"; tag "CCDS";
chrX	HAVANA	exon	154551988	154552189	.	+	.	gene_id "ENSG00000269335.5"; transcript_id "ENST00000617207.4"; gene_type "protein_coding"; gene_status "KNOWN"; gene_name "IKBKG"; transcript_type "protein_coding"; transcript_status "KNOWN"; transcript_name "IKBKG-212"; exon_number "2"; exon_id "ENSE00003738507.1"; talon_gene "58060"; talon_transcript "205590"; talon_exon "946870"; ccdsid "CCDS48196.1"; exon_status "KNOWN"; level "2"; protein_id "ENSP00000394934.1"; source "HAVANA"; tag "cds_end_NF";
chrX	HAVANA	exon	154556165	154556376	.	+	.	gene_id "ENSG00000269335.5"; transcript_id "ENST00000617207.4"; gene_type "protein_coding"; gene_status "KNOWN"; gene_name "IKBKG"; transcript_type "protein_coding"; transcript_status "KNOWN"; transcript_name "IKBKG-212"; exon_number "3"; exon_id "ENSE00003745581.1"; talon_gene "58060"; talon_transcript "205590"; talon_exon "946872"; ccdsid "CCDS48196.1"; exon_status "KNOWN"; level "2"; protein_id "ENSP00000394934.1"; source "HAVANA"; tag "cds_end_NF";
chrX	HAVANA	exon	154558535	154558650	.	+	.	gene_id "ENSG00000269335.5"; transcript_id "ENST00000617207.4"; gene_type "protein_coding"; gene_status "KNOWN"; gene_name "IKBKG"; transcript_type "protein_coding"; transcript_status "KNOWN"; transcript_name "IKBKG-212"; exon_number "4"; exon_id "ENSE00003753970.1"; talon_gene "58060"; talon_transcript "205590"; talon_exon "946910"; ccdsid "CCDS83513.1"; exon_status "KNOWN"; level "2"; protein_id "ENSP00000483381.1"; source "HAVANA"; tag "appris_alternative_2";
chrX	HAVANA	exon	154560407	154560559	.	+	.	gene_id "ENSG00000269335.5"; transcript_id "ENST00000617207.4"; gene_type "protein_coding"; gene_status "KNOWN"; gene_name "IKBKG"; transcript_type "protein_coding"; transcript_status "KNOWN"; transcript_name "IKBKG-212"; exon_number "5"; exon_id "ENSE00003124430.1"; talon_gene "58060"; talon_transcript "205590"; talon_exon "946876"; ccdsid "CCDS48196.1"; exon_status "KNOWN"; level "2"; protein_id "ENSP00000394934.1"; source "HAVANA"; tag "cds_end_NF";
chrX	HAVANA	exon	154561688	154561784	.	+	.	gene_id "ENSG00000269335.5"; transcript_id "ENST00000617207.4"; gene_type "protein_coding"; gene_status "KNOWN"; gene_name "IKBKG"; transcript_type "protein_coding"; transcript_status "KNOWN"; transcript_name "IKBKG-212"; exon_number "6"; exon_id "ENSE00003161596.1"; talon_gene "58060"; talon_transcript "205590"; talon_exon "946884"; ccdsid "CCDS48196.1"; exon_status "KNOWN"; level "2"; protein_id "ENSP00000483825.1"; source "HAVANA"; tag "CCDS";
chrX	HAVANA	exon	154562810	154562953	.	+	.	gene_id "ENSG00000269335.5"; transcript_id "ENST00000617207.4"; gene_type "protein_coding"; gene_status "KNOWN"; gene_name "IKBKG"; transcript_type "protein_coding"; transcript_status "KNOWN"; transcript_name "IKBKG-212"; exon_number "7"; exon_id "ENSE00003145142.1"; talon_gene "58060"; talon_transcript "205590"; talon_exon "946886"; ccdsid "CCDS48196.1"; exon_status "KNOWN"; level "2"; protein_id "ENSP00000483825.1"; source "HAVANA"; tag "CCDS";
chrX	HAVANA	exon	154563559	154563701	.	+	.	gene_id "ENSG00000269335.5"; transcript_id "ENST00000617207.4"; gene_type "protein_coding"; gene_status "KNOWN"; gene_name "IKBKG"; transcript_type "protein_coding"; transcript_status "KNOWN"; transcript_name "IKBKG-212"; exon_number "8"; exon_id "ENSE00003119213.1"; talon_gene "58060"; talon_transcript "205590"; talon_exon "946888"; ccdsid "CCDS48196.1"; exon_status "KNOWN"; level "2"; protein_id "ENSP00000483825.1"; source "HAVANA"; tag "CCDS";
chrX	HAVANA	exon	154563959	154564020	.	+	.	gene_id "ENSG00000269335.5"; transcript_id "ENST00000617207.4"; gene_type "protein_coding"; gene_status "KNOWN"; gene_name "IKBKG"; transcript_type "protein_coding"; transcript_status "KNOWN"; transcript_name "IKBKG-212"; exon_number "9"; exon_id "ENSE00003010193.1"; talon_gene "58060"; talon_transcript "205590"; talon_exon "946890"; ccdsid "CCDS48196.1"; exon_status "KNOWN"; level "2"; protein_id "ENSP00000483825.1"; source "HAVANA"; tag "CCDS";
chrX	HAVANA	exon	154564319	154565033	.	+	.	gene_id "ENSG00000269335.5"; transcript_id "ENST00000617207.4"; gene_type "protein_coding"; gene_status "KNOWN"; gene_name "IKBKG"; transcript_type "protein_coding"; transcript_status "KNOWN"; transcript_name "IKBKG-212"; exon_number "10"; exon_id "ENSE00003730631.1"; talon_gene "58060"; talon_transcript "205590"; talon_exon "946895"; ccdsid "CCDS83513.1"; exon_status "KNOWN"; level "2"; protein_id "ENSP00000480431.1"; source "HAVANA"; tag "CCDS";
chrX	HAVANA	transcript	154547847	154565046	.	+	.	gene_id "ENSG00000269335.5"; transcript_id "ENST00000611071.4"; gene_name "IKBKG"; gene_status "KNOWN"; gene_type "protein_coding"; transcript_type "protein_coding"; transcript_status "KNOWN"; transcript_name "IKBKG-207"; talon_gene "58060"; talon_transcript "205593"; ccdsid "CCDS14757.1"; havana_transcript "OTTHUMT00000061157.3"; level "2"; protein_id "ENSP00000479662.1"; source "HAVANA"; tag "CCDS"; transcript_support_level "1";
chrX	HAVANA	exon	154547847	154548089	.	+	.	gene_id "ENSG00000269335.5"; transcript_id "ENST00000611071.4"; gene_type "protein_coding"; gene_status "KNOWN"; gene_name "IKBKG"; transcript_type "protein_coding"; transcript_status "KNOWN"; transcript_name "IKBKG-207"; exon_number "1"; exon_id "ENSE00003735987.1"; talon_gene "58060"; talon_transcript "205593"; talon_exon "946918"; ccdsid "CCDS14757.1"; exon_status "KNOWN"; level "2"; protein_id "ENSP00000479662.1"; source "HAVANA"; tag "CCDS";
chrX	HAVANA	exon	154551988	154552189	.	+	.	gene_id "ENSG00000269335.5"; transcript_id "ENST00000611071.4"; gene_type "protein_coding"; gene_status "KNOWN"; gene_name "IKBKG"; transcript_type "protein_coding"; transcript_status "KNOWN"; transcript_name "IKBKG-207"; exon_number "2"; exon_id "ENSE00003738507.1"; talon_gene "58060"; talon_transcript "205593"; talon_exon "946870"; ccdsid "CCDS48196.1"; exon_status "KNOWN"; level "2"; protein_id "ENSP00000394934.1"; source "HAVANA"; tag "cds_end_NF";
chrX	HAVANA	exon	154556165	154556376	.	+	.	gene_id "ENSG00000269335.5"; transcript_id "ENST00000611071.4"; gene_type "protein_coding"; gene_status "KNOWN"; gene_name "IKBKG"; transcript_type "protein_coding"; transcript_status "KNOWN"; transcript_name "IKBKG-207"; exon_number "3"; exon_id "ENSE00003745581.1"; talon_gene "58060"; talon_transcript "205593"; talon_exon "946872"; ccdsid "CCDS48196.1"; exon_status "KNOWN"; level "2"; protein_id "ENSP00000394934.1"; source "HAVANA"; tag "cds_end_NF";
chrX	HAVANA	exon	154558532	154558650	.	+	.	gene_id "ENSG00000269335.5"; transcript_id "ENST00000611071.4"; gene_type "protein_coding"; gene_status "KNOWN"; gene_name "IKBKG"; transcript_type "protein_coding"; transcript_status "KNOWN"; transcript_name "IKBKG-207"; exon_number "4"; exon_id "ENSE00003790811.1"; talon_gene "58060"; talon_transcript "205593"; talon_exon "946874"; ccdsid "CCDS48196.1"; exon_status "KNOWN"; level "2"; protein_id "ENSP00000394934.1"; source "HAVANA"; tag "cds_end_NF";
chrX	HAVANA	exon	154560407	154560559	.	+	.	gene_id "ENSG00000269335.5"; transcript_id "ENST00000611071.4"; gene_type "protein_coding"; gene_status "KNOWN"; gene_name "IKBKG"; transcript_type "protein_coding"; transcript_status "KNOWN"; transcript_name "IKBKG-207"; exon_number "5"; exon_id "ENSE00003124430.1"; talon_gene "58060"; talon_transcript "205593"; talon_exon "946876"; ccdsid "CCDS48196.1"; exon_status "KNOWN"; level "2"; protein_id "ENSP00000394934.1"; source "HAVANA"; tag "cds_end_NF";
chrX	HAVANA	exon	154561688	154561784	.	+	.	gene_id "ENSG00000269335.5"; transcript_id "ENST00000611071.4"; gene_type "protein_coding"; gene_status "KNOWN"; gene_name "IKBKG"; transcript_type "protein_coding"; transcript_status "KNOWN"; transcript_name "IKBKG-207"; exon_number "6"; exon_id "ENSE00003161596.1"; talon_gene "58060"; talon_transcript "205593"; talon_exon "946884"; ccdsid "CCDS48196.1"; exon_status "KNOWN"; level "2"; protein_id "ENSP00000483825.1"; source "HAVANA"; tag "CCDS";
chrX	HAVANA	exon	154562810	154562953	.	+	.	gene_id "ENSG00000269335.5"; transcript_id "ENST00000611071.4"; gene_type "protein_coding"; gene_status "KNOWN"; gene_name "IKBKG"; transcript_type "protein_coding"; transcript_status "KNOWN"; transcript_name "IKBKG-207"; exon_number "7"; exon_id "ENSE00003145142.1"; talon_gene "58060"; talon_transcript "205593"; talon_exon "946886"; ccdsid "CCDS48196.1"; exon_status "KNOWN"; level "2"; protein_id "ENSP00000483825.1"; source "HAVANA"; tag "CCDS";
chrX	HAVANA	exon	154563559	154563701	.	+	.	gene_id "ENSG00000269335.5"; transcript_id "ENST00000611071.4"; gene_type "protein_coding"; gene_status "KNOWN"; gene_name "IKBKG"; transcript_type "protein_coding"; transcript_status "KNOWN"; transcript_name "IKBKG-207"; exon_number "8"; exon_id "ENSE00003119213.1"; talon_gene "58060"; talon_transcript "205593"; talon_exon "946888"; ccdsid "CCDS48196.1"; exon_status "KNOWN"; level "2"; protein_id "ENSP00000483825.1"; source "HAVANA"; tag "CCDS";
chrX	HAVANA	exon	154563959	154564020	.	+	.	gene_id "ENSG00000269335.5"; transcript_id "ENST00000611071.4"; gene_type "protein_coding"; gene_status "KNOWN"; gene_name "IKBKG"; transcript_type "protein_coding"; transcript_status "KNOWN"; transcript_name "IKBKG-207"; exon_number "9"; exon_id "ENSE00003010193.1"; talon_gene "58060"; talon_transcript "205593"; talon_exon "946890"; ccdsid "CCDS48196.1"; exon_status "KNOWN"; level "2"; protein_id "ENSP00000483825.1"; source "HAVANA"; tag "CCDS";
chrX	HAVANA	exon	154564319	154565046	.	+	.	gene_id "ENSG00000269335.5"; transcript_id "ENST00000611071.4"; gene_type "protein_coding"; gene_status "KNOWN"; gene_name "IKBKG"; transcript_type "protein_coding"; transcript_status "KNOWN"; transcript_name "IKBKG-207"; exon_number "10"; exon_id "ENSE00003219788.2"; talon_gene "58060"; talon_transcript "205593"; talon_exon "946892"; ccdsid "CCDS48196.1"; exon_status "KNOWN"; level "2"; protein_id "ENSP00000483825.1"; source "HAVANA"; tag "CCDS";
chrX	TALON	transcript	154562810	154565033	.	+	.	gene_id "ENSG00000269335.5"; transcript_id "ENCODEHT000512388"; gene_name "IKBKG"; gene_status "KNOWN"; gene_type "protein_coding"; transcript_status "NOVEL"; transcript_name "ENCODEHT000512388"; talon_gene "58060"; talon_transcript "512388"; ISM-suffix_to_IDs "205583,205584,205586,205588,205589,205590,205593,512359,512376,512378,512379,512380,512381,512384,512386"; ISM-suffix_transcript "TRUE"; ISM_to_IDs "205583,205584,205586,205588,205589,205590,205593,512359,512376,512378,512379,512380,512381,512384,512386"; ISM_transcript "TRUE";
chrX	HAVANA	exon	154562810	154562953	.	+	.	gene_id "ENSG00000269335.5"; transcript_id "ENCODEHT000512388"; gene_type "protein_coding"; gene_status "KNOWN"; gene_name "IKBKG"; transcript_status "NOVEL"; transcript_name "ENCODEHT000512388"; exon_number "1"; exon_id "ENSE00003145142.1"; talon_gene "58060"; talon_transcript "512388"; talon_exon "946886"; ccdsid "CCDS48196.1"; exon_status "KNOWN"; level "2"; protein_id "ENSP00000483825.1"; source "HAVANA"; tag "CCDS";
chrX	HAVANA	exon	154563559	154563701	.	+	.	gene_id "ENSG00000269335.5"; transcript_id "ENCODEHT000512388"; gene_type "protein_coding"; gene_status "KNOWN"; gene_name "IKBKG"; transcript_status "NOVEL"; transcript_name "ENCODEHT000512388"; exon_number "2"; exon_id "ENSE00003119213.1"; talon_gene "58060"; talon_transcript "512388"; talon_exon "946888"; ccdsid "CCDS48196.1"; exon_status "KNOWN"; level "2"; protein_id "ENSP00000483825.1"; source "HAVANA"; tag "CCDS";
chrX	HAVANA	exon	154563959	154564020	.	+	.	gene_id "ENSG00000269335.5"; transcript_id "ENCODEHT000512388"; gene_type "protein_coding"; gene_status "KNOWN"; gene_name "IKBKG"; transcript_status "NOVEL"; transcript_name "ENCODEHT000512388"; exon_number "3"; exon_id "ENSE00003010193.1"; talon_gene "58060"; talon_transcript "512388"; talon_exon "946890"; ccdsid "CCDS48196.1"; exon_status "KNOWN"; level "2"; protein_id "ENSP00000483825.1"; source "HAVANA"; tag "CCDS";
chrX	HAVANA	exon	154564319	154565033	.	+	.	gene_id "ENSG00000269335.5"; transcript_id "ENCODEHT000512388"; gene_type "protein_coding"; gene_status "KNOWN"; gene_name "IKBKG"; transcript_status "NOVEL"; transcript_name "ENCODEHT000512388"; exon_number "4"; exon_id "ENSE00003730631.1"; talon_gene "58060"; talon_transcript "512388"; talon_exon "946895"; ccdsid "CCDS83513.1"; exon_status "KNOWN"; level "2"; protein_id "ENSP00000480431.1"; source "HAVANA"; tag "CCDS";
chrX	HAVANA	gene	154571248	154571960	.	+	.	gene_id "ENSG00000279245.1"; gene_name "FAM223A"; gene_status "KNOWN"; gene_type "lincRNA"; talon_gene "58061"; havana_gene "OTTHUMG00000057425.3"; level "2";
chrX	HAVANA	transcript	154571248	154571960	.	+	.	gene_id "ENSG00000279245.1"; transcript_id "ENST00000625204.1"; gene_name "FAM223A"; gene_status "KNOWN"; gene_type "lincRNA"; transcript_type "lincRNA"; transcript_status "KNOWN"; transcript_name "FAM223A-202"; talon_gene "58061"; talon_transcript "205597"; havana_transcript "OTTHUMT00000127600.3"; level "2"; source "HAVANA"; tag "basic"; transcript_support_level "NA";
chrX	HAVANA	exon	154571248	154571960	.	+	.	gene_id "ENSG00000279245.1"; transcript_id "ENST00000625204.1"; gene_type "lincRNA"; gene_status "KNOWN"; gene_name "FAM223A"; transcript_type "lincRNA"; transcript_status "KNOWN"; transcript_name "FAM223A-202"; exon_number "1"; exon_id "ENSE00003757863.1"; talon_gene "58061"; talon_transcript "205597"; talon_exon "946927"; exon_status "KNOWN"; level "2"; source "HAVANA"; tag "basic";
chrX	HAVANA	gene	154639391	154648275	.	-	.	gene_id "ENSG00000275882.1"; gene_name "IKBKGP1"; gene_status "KNOWN"; gene_type "unprocessed_pseudogene"; talon_gene "58069"; havana_gene "OTTHUMG00000188230.2"; level "2";
chrX	TALON	transcript	154639391	154641628	.	-	.	gene_id "ENSG00000275882.1"; transcript_id "ENCODEHT000512409"; gene_name "IKBKGP1"; gene_status "KNOWN"; gene_type "unprocessed_pseudogene"; transcript_status "NOVEL"; transcript_name "ENCODEHT000512409"; talon_gene "58069"; talon_transcript "512409"; ISM-suffix_to_IDs "205608"; ISM-suffix_transcript "TRUE"; ISM_to_IDs "205608"; ISM_transcript "TRUE";
chrX	HAVANA	exon	154641485	154641628	.	-	.	gene_id "ENSG00000275882.1"; transcript_id "ENCODEHT000512409"; gene_type "unprocessed_pseudogene"; gene_status "KNOWN"; gene_name "IKBKGP1"; transcript_status "NOVEL"; transcript_name "ENCODEHT000512409"; exon_number "1"; exon_id "ENSE00003716246.1"; talon_gene "58069"; talon_transcript "512409"; talon_exon "946962"; exon_status "KNOWN"; level "2"; ont "PGO:0000005"; source "HAVANA"; tag "basic";
chrX	HAVANA	exon	154640736	154640878	.	-	.	gene_id "ENSG00000275882.1"; transcript_id "ENCODEHT000512409"; gene_type "unprocessed_pseudogene"; gene_status "KNOWN"; gene_name "IKBKGP1"; transcript_status "NOVEL"; transcript_name "ENCODEHT000512409"; exon_number "2"; exon_id "ENSE00003713063.1"; talon_gene "58069"; talon_transcript "512409"; talon_exon "946964"; exon_status "KNOWN"; level "2"; ont "PGO:0000005"; source "HAVANA"; tag "basic";
chrX	HAVANA	exon	154640417	154640478	.	-	.	gene_id "ENSG00000275882.1"; transcript_id "ENCODEHT000512409"; gene_type "unprocessed_pseudogene"; gene_status "KNOWN"; gene_name "IKBKGP1"; transcript_status "NOVEL"; transcript_name "ENCODEHT000512409"; exon_number "3"; exon_id "ENSE00003751740.1"; talon_gene "58069"; talon_transcript "512409"; talon_exon "946966"; exon_status "KNOWN"; level "2"; ont "PGO:0000005"; source "HAVANA"; tag "basic";
chrX	TALON	exon	154639391	154640118	.	-	.	gene_id "ENSG00000275882.1"; transcript_id "ENCODEHT000512409"; gene_type "unprocessed_pseudogene"; gene_status "KNOWN"; gene_name "IKBKGP1"; transcript_status "NOVEL"; transcript_name "ENCODEHT000512409"; exon_number "4"; exon_id "1288751"; talon_gene "58069"; talon_transcript "512409"; talon_exon "1288751"; exon_status "NOVEL";
chrX	HAVANA	transcript	154639978	154648275	.	-	.	gene_id "ENSG00000275882.1"; transcript_id "ENST00000612193.1"; gene_name "IKBKGP1"; gene_status "KNOWN"; gene_type "unprocessed_pseudogene"; transcript_type "unprocessed_pseudogene"; transcript_status "KNOWN"; transcript_name "IKBKGP1-201"; talon_gene "58069"; talon_transcript "205608"; havana_transcript "OTTHUMT00000476672.2"; level "2"; ont "PGO:0000005"; source "HAVANA"; tag "basic"; transcript_support_level "NA";
chrX	HAVANA	exon	154648062	154648275	.	-	.	gene_id "ENSG00000275882.1"; transcript_id "ENST00000612193.1"; gene_type "unprocessed_pseudogene"; gene_status "KNOWN"; gene_name "IKBKGP1"; transcript_type "unprocessed_pseudogene"; transcript_status "KNOWN"; transcript_name "IKBKGP1-201"; exon_number "1"; exon_id "ENSE00003746666.1"; talon_gene "58069"; talon_transcript "205608"; talon_exon "946954"; exon_status "KNOWN"; level "2"; ont "PGO:0000005"; source "HAVANA"; tag "basic";
chrX	HAVANA	exon	154645788	154645906	.	-	.	gene_id "ENSG00000275882.1"; transcript_id "ENST00000612193.1"; gene_type "unprocessed_pseudogene"; gene_status "KNOWN"; gene_name "IKBKGP1"; transcript_type "unprocessed_pseudogene"; transcript_status "KNOWN"; transcript_name "IKBKGP1-201"; exon_number "2"; exon_id "ENSE00003754419.1"; talon_gene "58069"; talon_transcript "205608"; talon_exon "946956"; exon_status "KNOWN"; level "2"; ont "PGO:0000005"; source "HAVANA"; tag "basic";
chrX	HAVANA	exon	154643879	154644031	.	-	.	gene_id "ENSG00000275882.1"; transcript_id "ENST00000612193.1"; gene_type "unprocessed_pseudogene"; gene_status "KNOWN"; gene_name "IKBKGP1"; transcript_type "unprocessed_pseudogene"; transcript_status "KNOWN"; transcript_name "IKBKGP1-201"; exon_number "3"; exon_id "ENSE00001737856.2"; talon_gene "58069"; talon_transcript "205608"; talon_exon "946958"; exon_status "KNOWN"; level "2"; ont "PGO:0000005"; source "HAVANA"; tag "basic";
chrX	HAVANA	exon	154642654	154642750	.	-	.	gene_id "ENSG00000275882.1"; transcript_id "ENST00000612193.1"; gene_type "unprocessed_pseudogene"; gene_status "KNOWN"; gene_name "IKBKGP1"; transcript_type "unprocessed_pseudogene"; transcript_status "KNOWN"; transcript_name "IKBKGP1-201"; exon_number "4"; exon_id "ENSE00003751736.1"; talon_gene "58069"; talon_transcript "205608"; talon_exon "946960"; exon_status "KNOWN"; level "2"; ont "PGO:0000005"; source "HAVANA"; tag "basic";
chrX	HAVANA	exon	154641485	154641628	.	-	.	gene_id "ENSG00000275882.1"; transcript_id "ENST00000612193.1"; gene_type "unprocessed_pseudogene"; gene_status "KNOWN"; gene_name "IKBKGP1"; transcript_type "unprocessed_pseudogene"; transcript_status "KNOWN"; transcript_name "IKBKGP1-201"; exon_number "5"; exon_id "ENSE00003716246.1"; talon_gene "58069"; talon_transcript "205608"; talon_exon "946962"; exon_status "KNOWN"; level "2"; ont "PGO:0000005"; source "HAVANA"; tag "basic";
chrX	HAVANA	exon	154640736	154640878	.	-	.	gene_id "ENSG00000275882.1"; transcript_id "ENST00000612193.1"; gene_type "unprocessed_pseudogene"; gene_status "KNOWN"; gene_name "IKBKGP1"; transcript_type "unprocessed_pseudogene"; transcript_status "KNOWN"; transcript_name "IKBKGP1-201"; exon_number "6"; exon_id "ENSE00003713063.1"; talon_gene "58069"; talon_transcript "205608"; talon_exon "946964"; exon_status "KNOWN"; level "2"; ont "PGO:0000005"; source "HAVANA"; tag "basic";
chrX	HAVANA	exon	154640417	154640478	.	-	.	gene_id "ENSG00000275882.1"; transcript_id "ENST00000612193.1"; gene_type "unprocessed_pseudogene"; gene_status "KNOWN"; gene_name "IKBKGP1"; transcript_type "unprocessed_pseudogene"; transcript_status "KNOWN"; transcript_name "IKBKGP1-201"; exon_number "7"; exon_id "ENSE00003751740.1"; talon_gene "58069"; talon_transcript "205608"; talon_exon "946966"; exon_status "KNOWN"; level "2"; ont "PGO:0000005"; source "HAVANA"; tag "basic";
chrX	HAVANA	exon	154639978	154640118	.	-	.	gene_id "ENSG00000275882.1"; transcript_id "ENST00000612193.1"; gene_type "unprocessed_pseudogene"; gene_status "KNOWN"; gene_name "IKBKGP1"; transcript_type "unprocessed_pseudogene"; transcript_status "KNOWN"; transcript_name "IKBKGP1-201"; exon_number "8"; exon_id "ENSE00003751939.1"; talon_gene "58069"; talon_transcript "205608"; talon_exon "946968"; exon_status "KNOWN"; level "2"; ont "PGO:0000005"; source "HAVANA"; tag "basic";
chrX	HAVANA	gene	154762742	154776911	.	+	.	gene_id "ENSG00000130826.17"; gene_name "DKC1"; gene_status "KNOWN"; gene_type "protein_coding"; talon_gene "58074"; havana_gene "OTTHUMG00000024242.10"; level "1"; tag "ncRNA_host";
chrX	ENSEMBL	transcript	154762742	154777688	.	+	.	gene_id "ENSG00000130826.17"; transcript_id "ENST00000620277.4"; gene_name "DKC1"; gene_status "KNOWN"; gene_type "protein_coding"; transcript_type "protein_coding"; transcript_status "KNOWN"; transcript_name "DKC1-213"; talon_gene "58074"; talon_transcript "205619"; ccdsid "CCDS76062.1"; level "3"; protein_id "ENSP00000478387.1"; source "ENSEMBL"; tag "CCDS"; transcript_support_level "1";
chrX	ENSEMBL	exon	154762742	154762981	.	+	.	gene_id "ENSG00000130826.17"; transcript_id "ENST00000620277.4"; gene_type "protein_coding"; gene_status "KNOWN"; gene_name "DKC1"; transcript_type "protein_coding"; transcript_status "KNOWN"; transcript_name "DKC1-213"; exon_number "1"; exon_id "ENSE00003736552.1"; talon_gene "58074"; talon_transcript "205619"; talon_exon "947015"; ccdsid "CCDS76062.1"; exon_status "KNOWN"; level "3"; protein_id "ENSP00000478387.1"; source "ENSEMBL"; tag "CCDS";
chrX	HAVANA	exon	154764899	154764966	.	+	.	gene_id "ENSG00000130826.17"; transcript_id "ENST00000620277.4"; gene_type "protein_coding"; gene_status "KNOWN"; gene_name "DKC1"; transcript_type "protein_coding"; transcript_status "KNOWN"; transcript_name "DKC1-213"; exon_number "2"; exon_id "ENSE00003587445.1"; talon_gene "58074"; talon_transcript "205619"; talon_exon "947017"; ccdsid "CCDS14761.1"; exon_status "KNOWN"; level "2"; protein_id "ENSP00000358563.5"; source "HAVANA"; tag "CCDS";
chrX	HAVANA	exon	154765444	154765530	.	+	.	gene_id "ENSG00000130826.17"; transcript_id "ENST00000620277.4"; gene_type "protein_coding"; gene_status "KNOWN"; gene_name "DKC1"; transcript_type "protein_coding"; transcript_status "KNOWN"; transcript_name "DKC1-213"; exon_number "3"; exon_id "ENSE00003589943.1"; talon_gene "58074"; talon_transcript "205619"; talon_exon "947019"; ccdsid "CCDS14761.1"; exon_status "KNOWN"; level "2"; protein_id "ENSP00000358563.5"; source "HAVANA"; tag "CCDS";
chrX	HAVANA	exon	154765907	154765998	.	+	.	gene_id "ENSG00000130826.17"; transcript_id "ENST00000620277.4"; gene_type "protein_coding"; gene_status "KNOWN"; gene_name "DKC1"; transcript_type "protein_coding"; transcript_status "KNOWN"; transcript_name "DKC1-213"; exon_number "4"; exon_id "ENSE00003499400.1"; talon_gene "58074"; talon_transcript "205619"; talon_exon "947021"; ccdsid "CCDS14761.1"; exon_status "KNOWN"; level "2"; protein_id "ENSP00000358563.5"; source "HAVANA"; tag "CCDS";
chrX	HAVANA	exon	154766216	154766400	.	+	.	gene_id "ENSG00000130826.17"; transcript_id "ENST00000620277.4"; gene_type "protein_coding"; gene_status "KNOWN"; gene_name "DKC1"; transcript_type "protein_coding"; transcript_status "KNOWN"; transcript_name "DKC1-213"; exon_number "5"; exon_id "ENSE00001328869.1"; talon_gene "58074"; talon_transcript "205619"; talon_exon "947023"; ccdsid "CCDS14761.1"; exon_status "KNOWN"; level "2"; protein_id "ENSP00000358563.5"; source "HAVANA"; tag "CCDS";
chrX	HAVANA	exon	154766997	154767061	.	+	.	gene_id "ENSG00000130826.17"; transcript_id "ENST00000620277.4"; gene_type "protein_coding"; gene_status "KNOWN"; gene_name "DKC1"; transcript_type "protein_coding"; transcript_status "KNOWN"; transcript_name "DKC1-213"; exon_number "6"; exon_id "ENSE00000898029.1"; talon_gene "58074"; talon_transcript "205619"; talon_exon "947025"; ccdsid "CCDS14761.1"; exon_status "KNOWN"; level "2"; protein_id "ENSP00000358563.5"; source "HAVANA"; tag "CCDS";
chrX	HAVANA	exon	154767256	154767382	.	+	.	gene_id "ENSG00000130826.17"; transcript_id "ENST00000620277.4"; gene_type "protein_coding"; gene_status "KNOWN"; gene_name "DKC1"; transcript_type "protein_coding"; transcript_status "KNOWN"; transcript_name "DKC1-213"; exon_number "7"; exon_id "ENSE00003464828.1"; talon_gene "58074"; talon_transcript "205619"; talon_exon "947027"; ccdsid "CCDS14761.1"; exon_status "KNOWN"; level "2"; protein_id "ENSP00000358563.5"; source "HAVANA"; tag "CCDS";
chrX	HAVANA	exon	154768302	154768432	.	+	.	gene_id "ENSG00000130826.17"; transcript_id "ENST00000620277.4"; gene_type "protein_coding"; gene_status "KNOWN"; gene_name "DKC1"; transcript_type "protein_coding"; transcript_status "KNOWN"; transcript_name "DKC1-213"; exon_number "8"; exon_id "ENSE00003642756.1"; talon_gene "58074"; talon_transcript "205619"; talon_exon "947029"; ccdsid "CCDS14761.1"; exon_status "KNOWN"; level "2"; protein_id "ENSP00000358563.5"; source "HAVANA"; tag "CCDS";
chrX	HAVANA	exon	154769167	154769310	.	+	.	gene_id "ENSG00000130826.17"; transcript_id "ENST00000620277.4"; gene_type "protein_coding"; gene_status "KNOWN"; gene_name "DKC1"; transcript_type "protein_coding"; transcript_status "KNOWN"; transcript_name "DKC1-213"; exon_number "9"; exon_id "ENSE00003475754.1"; talon_gene "58074"; talon_transcript "205619"; talon_exon "947031"; ccdsid "CCDS14761.1"; exon_status "KNOWN"; level "2"; protein_id "ENSP00000358563.5"; source "HAVANA"; tag "CCDS";
chrX	HAVANA	exon	154770759	154770879	.	+	.	gene_id "ENSG00000130826.17"; transcript_id "ENST00000620277.4"; gene_type "protein_coding"; gene_status "KNOWN"; gene_name "DKC1"; transcript_type "protein_coding"; transcript_status "KNOWN"; transcript_name "DKC1-213"; exon_number "10"; exon_id "ENSE00003626462.1"; talon_gene "58074"; talon_transcript "205619"; talon_exon "947033"; ccdsid "CCDS14761.1"; exon_status "KNOWN"; level "2"; protein_id "ENSP00000358563.5"; source "HAVANA"; tag "CCDS";
chrX	HAVANA	exon	154773131	154773249	.	+	.	gene_id "ENSG00000130826.17"; transcript_id "ENST00000620277.4"; gene_type "protein_coding"; gene_status "KNOWN"; gene_name "DKC1"; transcript_type "protein_coding"; transcript_status "KNOWN"; transcript_name "DKC1-213"; exon_number "11"; exon_id "ENSE00003517936.1"; talon_gene "58074"; talon_transcript "205619"; talon_exon "947035"; ccdsid "CCDS14761.1"; exon_status "KNOWN"; level "2"; protein_id "ENSP00000358563.5"; source "HAVANA"; tag "CCDS";
chrX	ENSEMBL	exon	154774602	154775273	.	+	.	gene_id "ENSG00000130826.17"; transcript_id "ENST00000620277.4"; gene_type "protein_coding"; gene_status "KNOWN"; gene_name "DKC1"; transcript_type "protein_coding"; transcript_status "KNOWN"; transcript_name "DKC1-213"; exon_number "12"; exon_id "ENSE00003725202.1"; talon_gene "58074"; talon_transcript "205619"; talon_exon "947037"; ccdsid "CCDS76062.1"; exon_status "KNOWN"; level "3"; protein_id "ENSP00000478387.1"; source "ENSEMBL"; tag "CCDS";
chrX	HAVANA	exon	154776187	154776324	.	+	.	gene_id "ENSG00000130826.17"; transcript_id "ENST00000620277.4"; gene_type "protein_coding"; gene_status "KNOWN"; gene_name "DKC1"; transcript_type "protein_coding"; transcript_status "KNOWN"; transcript_name "DKC1-213"; exon_number "13"; exon_id "ENSE00003648726.1"; talon_gene "58074"; talon_transcript "205619"; talon_exon "947039"; ccdsid "CCDS14761.1"; exon_status "KNOWN"; level "2"; protein_id "ENSP00000358563.5"; source "HAVANA"; tag "CCDS";
chrX	ENSEMBL	exon	154776799	154777688	.	+	.	gene_id "ENSG00000130826.17"; transcript_id "ENST00000620277.4"; gene_type "protein_coding"; gene_status "KNOWN"; gene_name "DKC1"; transcript_type "protein_coding"; transcript_status "KNOWN"; transcript_name "DKC1-213"; exon_number "14"; exon_id "ENSE00003735560.1"; talon_gene "58074"; talon_transcript "205619"; talon_exon "947041"; ccdsid "CCDS76062.1"; exon_status "KNOWN"; level "3"; protein_id "ENSP00000478387.1"; source "ENSEMBL"; tag "CCDS";
chrX	HAVANA	transcript	154762756	154777689	.	+	.	gene_id "ENSG00000130826.17"; transcript_id "ENST00000369550.9"; gene_name "DKC1"; gene_status "KNOWN"; gene_type "protein_coding"; transcript_type "protein_coding"; transcript_status "KNOWN"; transcript_name "DKC1-201"; talon_gene "58074"; talon_transcript "205620"; ccdsid "CCDS14761.1"; havana_transcript "OTTHUMT00000061180.5"; level "2"; protein_id "ENSP00000358563.5"; source "HAVANA"; tag "CCDS"; transcript_support_level "1";
chrX	HAVANA	exon	154762756	154762981	.	+	.	gene_id "ENSG00000130826.17"; transcript_id "ENST00000369550.9"; gene_type "protein_coding"; gene_status "KNOWN"; gene_name "DKC1"; transcript_type "protein_coding"; transcript_status "KNOWN"; transcript_name "DKC1-201"; exon_number "1"; exon_id "ENSE00001740040.1"; talon_gene "58074"; talon_transcript "205620"; talon_exon "947042"; ccdsid "CCDS14761.1"; exon_status "KNOWN"; level "2"; protein_id "ENSP00000358563.5"; source "HAVANA"; tag "CCDS";
chrX	HAVANA	exon	154764899	154764966	.	+	.	gene_id "ENSG00000130826.17"; transcript_id "ENST00000369550.9"; gene_type "protein_coding"; gene_status "KNOWN"; gene_name "DKC1"; transcript_type "protein_coding"; transcript_status "KNOWN"; transcript_name "DKC1-201"; exon_number "2"; exon_id "ENSE00003587445.1"; talon_gene "58074"; talon_transcript "205620"; talon_exon "947017"; ccdsid "CCDS14761.1"; exon_status "KNOWN"; level "2"; protein_id "ENSP00000358563.5"; source "HAVANA"; tag "CCDS";
chrX	HAVANA	exon	154765444	154765530	.	+	.	gene_id "ENSG00000130826.17"; transcript_id "ENST00000369550.9"; gene_type "protein_coding"; gene_status "KNOWN"; gene_name "DKC1"; transcript_type "protein_coding"; transcript_status "KNOWN"; transcript_name "DKC1-201"; exon_number "3"; exon_id "ENSE00003589943.1"; talon_gene "58074"; talon_transcript "205620"; talon_exon "947019"; ccdsid "CCDS14761.1"; exon_status "KNOWN"; level "2"; protein_id "ENSP00000358563.5"; source "HAVANA"; tag "CCDS";
chrX	HAVANA	exon	154765907	154765998	.	+	.	gene_id "ENSG00000130826.17"; transcript_id "ENST00000369550.9"; gene_type "protein_coding"; gene_status "KNOWN"; gene_name "DKC1"; transcript_type "protein_coding"; transcript_status "KNOWN"; transcript_name "DKC1-201"; exon_number "4"; exon_id "ENSE00003499400.1"; talon_gene "58074"; talon_transcript "205620"; talon_exon "947021"; ccdsid "CCDS14761.1"; exon_status "KNOWN"; level "2"; protein_id "ENSP00000358563.5"; source "HAVANA"; tag "CCDS";
chrX	HAVANA	exon	154766216	154766400	.	+	.	gene_id "ENSG00000130826.17"; transcript_id "ENST00000369550.9"; gene_type "protein_coding"; gene_status "KNOWN"; gene_name "DKC1"; transcript_type "protein_coding"; transcript_status "KNOWN"; transcript_name "DKC1-201"; exon_number "5"; exon_id "ENSE00001328869.1"; talon_gene "58074"; talon_transcript "205620"; talon_exon "947023"; ccdsid "CCDS14761.1"; exon_status "KNOWN"; level "2"; protein_id "ENSP00000358563.5"; source "HAVANA"; tag "CCDS";
chrX	HAVANA	exon	154766997	154767061	.	+	.	gene_id "ENSG00000130826.17"; transcript_id "ENST00000369550.9"; gene_type "protein_coding"; gene_status "KNOWN"; gene_name "DKC1"; transcript_type "protein_coding"; transcript_status "KNOWN"; transcript_name "DKC1-201"; exon_number "6"; exon_id "ENSE00000898029.1"; talon_gene "58074"; talon_transcript "205620"; talon_exon "947025"; ccdsid "CCDS14761.1"; exon_status "KNOWN"; level "2"; protein_id "ENSP00000358563.5"; source "HAVANA"; tag "CCDS";
chrX	HAVANA	exon	154767256	154767382	.	+	.	gene_id "ENSG00000130826.17"; transcript_id "ENST00000369550.9"; gene_type "protein_coding"; gene_status "KNOWN"; gene_name "DKC1"; transcript_type "protein_coding"; transcript_status "KNOWN"; transcript_name "DKC1-201"; exon_number "7"; exon_id "ENSE00003464828.1"; talon_gene "58074"; talon_transcript "205620"; talon_exon "947027"; ccdsid "CCDS14761.1"; exon_status "KNOWN"; level "2"; protein_id "ENSP00000358563.5"; source "HAVANA"; tag "CCDS";
chrX	HAVANA	exon	154768302	154768432	.	+	.	gene_id "ENSG00000130826.17"; transcript_id "ENST00000369550.9"; gene_type "protein_coding"; gene_status "KNOWN"; gene_name "DKC1"; transcript_type "protein_coding"; transcript_status "KNOWN"; transcript_name "DKC1-201"; exon_number "8"; exon_id "ENSE00003642756.1"; talon_gene "58074"; talon_transcript "205620"; talon_exon "947029"; ccdsid "CCDS14761.1"; exon_status "KNOWN"; level "2"; protein_id "ENSP00000358563.5"; source "HAVANA"; tag "CCDS";
chrX	HAVANA	exon	154769167	154769310	.	+	.	gene_id "ENSG00000130826.17"; transcript_id "ENST00000369550.9"; gene_type "protein_coding"; gene_status "KNOWN"; gene_name "DKC1"; transcript_type "protein_coding"; transcript_status "KNOWN"; transcript_name "DKC1-201"; exon_number "9"; exon_id "ENSE00003475754.1"; talon_gene "58074"; talon_transcript "205620"; talon_exon "947031"; ccdsid "CCDS14761.1"; exon_status "KNOWN"; level "2"; protein_id "ENSP00000358563.5"; source "HAVANA"; tag "CCDS";
chrX	HAVANA	exon	154770759	154770879	.	+	.	gene_id "ENSG00000130826.17"; transcript_id "ENST00000369550.9"; gene_type "protein_coding"; gene_status "KNOWN"; gene_name "DKC1"; transcript_type "protein_coding"; transcript_status "KNOWN"; transcript_name "DKC1-201"; exon_number "10"; exon_id "ENSE00003626462.1"; talon_gene "58074"; talon_transcript "205620"; talon_exon "947033"; ccdsid "CCDS14761.1"; exon_status "KNOWN"; level "2"; protein_id "ENSP00000358563.5"; source "HAVANA"; tag "CCDS";
chrX	HAVANA	exon	154773131	154773249	.	+	.	gene_id "ENSG00000130826.17"; transcript_id "ENST00000369550.9"; gene_type "protein_coding"; gene_status "KNOWN"; gene_name "DKC1"; transcript_type "protein_coding"; transcript_status "KNOWN"; transcript_name "DKC1-201"; exon_number "11"; exon_id "ENSE00003517936.1"; talon_gene "58074"; talon_transcript "205620"; talon_exon "947035"; ccdsid "CCDS14761.1"; exon_status "KNOWN"; level "2"; protein_id "ENSP00000358563.5"; source "HAVANA"; tag "CCDS";
chrX	HAVANA	exon	154774602	154774705	.	+	.	gene_id "ENSG00000130826.17"; transcript_id "ENST00000369550.9"; gene_type "protein_coding"; gene_status "KNOWN"; gene_name "DKC1"; transcript_type "protein_coding"; transcript_status "KNOWN"; transcript_name "DKC1-201"; exon_number "12"; exon_id "ENSE00003559613.1"; talon_gene "58074"; talon_transcript "205620"; talon_exon "947043"; ccdsid "CCDS14761.1"; exon_status "KNOWN"; level "2"; protein_id "ENSP00000358563.5"; source "HAVANA"; tag "CCDS";
chrX	HAVANA	exon	154775195	154775273	.	+	.	gene_id "ENSG00000130826.17"; transcript_id "ENST00000369550.9"; gene_type "protein_coding"; gene_status "KNOWN"; gene_name "DKC1"; transcript_type "protein_coding"; transcript_status "KNOWN"; transcript_name "DKC1-201"; exon_number "13"; exon_id "ENSE00003499854.1"; talon_gene "58074"; talon_transcript "205620"; talon_exon "947045"; ccdsid "CCDS14761.1"; exon_status "KNOWN"; level "2"; protein_id "ENSP00000358563.5"; source "HAVANA"; tag "CCDS";
chrX	HAVANA	exon	154776187	154776324	.	+	.	gene_id "ENSG00000130826.17"; transcript_id "ENST00000369550.9"; gene_type "protein_coding"; gene_status "KNOWN"; gene_name "DKC1"; transcript_type "protein_coding"; transcript_status "KNOWN"; transcript_name "DKC1-201"; exon_number "14"; exon_id "ENSE00003648726.1"; talon_gene "58074"; talon_transcript "205620"; talon_exon "947039"; ccdsid "CCDS14761.1"; exon_status "KNOWN"; level "2"; protein_id "ENSP00000358563.5"; source "HAVANA"; tag "CCDS";
chrX	HAVANA	exon	154776799	154777689	.	+	.	gene_id "ENSG00000130826.17"; transcript_id "ENST00000369550.9"; gene_type "protein_coding"; gene_status "KNOWN"; gene_name "DKC1"; transcript_type "protein_coding"; transcript_status "KNOWN"; transcript_name "DKC1-201"; exon_number "15"; exon_id "ENSE00001515685.3"; talon_gene "58074"; talon_transcript "205620"; talon_exon "947046"; ccdsid "CCDS14761.1"; exon_status "KNOWN"; level "2"; protein_id "ENSP00000358563.5"; source "HAVANA"; tag "CCDS";
chrX	TALON	transcript	154774602	154777688	.	+	.	gene_id "ENSG00000130826.17"; transcript_id "ENCODEHT000513063"; gene_name "DKC1"; gene_status "KNOWN"; gene_type "protein_coding"; transcript_status "NOVEL"; transcript_name "ENCODEHT000513063"; talon_gene "58074"; talon_transcript "513063"; ISM-suffix_to_IDs "205619,205620,205631,512448,512451,512460,512463,512469,512506,512512,512514,512528,512546,512576,512642,512643,512721,512728,512804,512824,512838,512840,512850,512900,512905,512907,512943,512944,512948,512963,512977,512978,512995,512997,513014,513018,513020,513026,513028,513032,513036,513037,513041,513043,513053"; ISM-suffix_transcript "TRUE"; ISM_to_IDs "205619,205620,205631,512448,512451,512460,512463,512469,512506,512512,512514,512528,512546,512563,512576,512642,512643,512721,512728,512804,512824,512838,512840,512850,512900,512905,512907,512943,512944,512948,512963,512977,512978,512995,512997,513014,513018,513020,513026,513028,513032,513036,513037,513041,513043,513053"; ISM_transcript "TRUE";
chrX	TALON	exon	154774602	154776324	.	+	.	gene_id "ENSG00000130826.17"; transcript_id "ENCODEHT000513063"; gene_type "protein_coding"; gene_status "KNOWN"; gene_name "DKC1"; transcript_status "NOVEL"; transcript_name "ENCODEHT000513063"; exon_number "1"; exon_id "1289433"; talon_gene "58074"; talon_transcript "513063"; talon_exon "1289433"; exon_status "NOVEL";
chrX	ENSEMBL	exon	154776799	154777688	.	+	.	gene_id "ENSG00000130826.17"; transcript_id "ENCODEHT000513063"; gene_type "protein_coding"; gene_status "KNOWN"; gene_name "DKC1"; transcript_status "NOVEL"; transcript_name "ENCODEHT000513063"; exon_number "2"; exon_id "ENSE00003735560.1"; talon_gene "58074"; talon_transcript "513063"; talon_exon "947041"; ccdsid "CCDS76062.1"; exon_status "KNOWN"; level "3"; protein_id "ENSP00000478387.1"; source "ENSEMBL"; tag "CCDS";
chrX	TALON	transcript	154774602	154777688	.	+	.	gene_id "ENSG00000130826.17"; transcript_id "ENCODEHT000513066"; gene_name "DKC1"; gene_status "KNOWN"; gene_type "protein_coding"; transcript_status "NOVEL"; transcript_name "ENCODEHT000513066"; talon_gene "58074"; talon_transcript "513066"; ISM-suffix_to_IDs "205620,512448,512451,512469,512506,512512,512514,512528,512576,512643,512721,512728,512824,512840,512850,512900,512905,512907,512943,512944,512948,512963,512977,512978,512995,512997,513014,513018,513020,513028,513036,513041,513053"; ISM-suffix_transcript "TRUE"; ISM_to_IDs "205620,512448,512451,512469,512506,512512,512514,512528,512563,512576,512643,512721,512728,512824,512840,512850,512900,512905,512907,512943,512944,512948,512963,512977,512978,512995,512997,513014,513018,513020,513028,513036,513041,513053"; ISM_transcript "TRUE";
chrX	HAVANA	exon	154774602	154774705	.	+	.	gene_id "ENSG00000130826.17"; transcript_id "ENCODEHT000513066"; gene_type "protein_coding"; gene_status "KNOWN"; gene_name "DKC1"; transcript_status "NOVEL"; transcript_name "ENCODEHT000513066"; exon_number "1"; exon_id "ENSE00003559613.1"; talon_gene "58074"; talon_transcript "513066"; talon_exon "947043"; ccdsid "CCDS14761.1"; exon_status "KNOWN"; level "2"; protein_id "ENSP00000358563.5"; source "HAVANA"; tag "CCDS";
chrX	HAVANA	exon	154775195	154775273	.	+	.	gene_id "ENSG00000130826.17"; transcript_id "ENCODEHT000513066"; gene_type "protein_coding"; gene_status "KNOWN"; gene_name "DKC1"; transcript_status "NOVEL"; transcript_name "ENCODEHT000513066"; exon_number "2"; exon_id "ENSE00003499854.1"; talon_gene "58074"; talon_transcript "513066"; talon_exon "947045"; ccdsid "CCDS14761.1"; exon_status "KNOWN"; level "2"; protein_id "ENSP00000358563.5"; source "HAVANA"; tag "CCDS";
chrX	HAVANA	exon	154776187	154776324	.	+	.	gene_id "ENSG00000130826.17"; transcript_id "ENCODEHT000513066"; gene_type "protein_coding"; gene_status "KNOWN"; gene_name "DKC1"; transcript_status "NOVEL"; transcript_name "ENCODEHT000513066"; exon_number "3"; exon_id "ENSE00003648726.1"; talon_gene "58074"; talon_transcript "513066"; talon_exon "947039"; ccdsid "CCDS14761.1"; exon_status "KNOWN"; level "2"; protein_id "ENSP00000358563.5"; source "HAVANA"; tag "CCDS";
chrX	ENSEMBL	exon	154776799	154777688	.	+	.	gene_id "ENSG00000130826.17"; transcript_id "ENCODEHT000513066"; gene_type "protein_coding"; gene_status "KNOWN"; gene_name "DKC1"; transcript_status "NOVEL"; transcript_name "ENCODEHT000513066"; exon_number "4"; exon_id "ENSE00003735560.1"; talon_gene "58074"; talon_transcript "513066"; talon_exon "947041"; ccdsid "CCDS76062.1"; exon_status "KNOWN"; level "3"; protein_id "ENSP00000478387.1"; source "ENSEMBL"; tag "CCDS";
chrX	HAVANA	transcript	154775119	154776911	.	+	.	gene_id "ENSG00000130826.17"; transcript_id "ENST00000492372.1"; gene_name "DKC1"; gene_status "KNOWN"; gene_type "protein_coding"; transcript_type "processed_transcript"; transcript_status "KNOWN"; transcript_name "DKC1-212"; talon_gene "58074"; talon_transcript "205631"; havana_transcript "OTTHUMT00000127557.1"; level "2"; source "HAVANA"; transcript_support_level "2";
chrX	HAVANA	exon	154775119	154775273	.	+	.	gene_id "ENSG00000130826.17"; transcript_id "ENST00000492372.1"; gene_type "protein_coding"; gene_status "KNOWN"; gene_name "DKC1"; transcript_type "processed_transcript"; transcript_status "KNOWN"; transcript_name "DKC1-212"; exon_number "1"; exon_id "ENSE00001874674.1"; talon_gene "58074"; talon_transcript "205631"; talon_exon "947075"; exon_status "KNOWN"; level "2"; source "HAVANA";
chrX	HAVANA	exon	154776187	154776324	.	+	.	gene_id "ENSG00000130826.17"; transcript_id "ENST00000492372.1"; gene_type "protein_coding"; gene_status "KNOWN"; gene_name "DKC1"; transcript_type "processed_transcript"; transcript_status "KNOWN"; transcript_name "DKC1-212"; exon_number "2"; exon_id "ENSE00003648726.1"; talon_gene "58074"; talon_transcript "205631"; talon_exon "947039"; ccdsid "CCDS14761.1"; exon_status "KNOWN"; level "2"; protein_id "ENSP00000358563.5"; source "HAVANA"; tag "CCDS";
chrX	HAVANA	exon	154776799	154776911	.	+	.	gene_id "ENSG00000130826.17"; transcript_id "ENST00000492372.1"; gene_type "protein_coding"; gene_status "KNOWN"; gene_name "DKC1"; transcript_type "processed_transcript"; transcript_status "KNOWN"; transcript_name "DKC1-212"; exon_number "3"; exon_id "ENSE00001894950.1"; talon_gene "58074"; talon_transcript "205631"; talon_exon "947076"; exon_status "KNOWN"; level "2"; source "HAVANA";
chrX	HAVANA	gene	154778684	154781596	.	-	.	gene_id "ENSG00000130830.14"; gene_name "MPP1"; gene_status "KNOWN"; gene_type "protein_coding"; talon_gene "58078"; havana_gene "OTTHUMG00000024244.9"; level "2"; tag "overlapping_locus";
chrX	HAVANA	transcript	154778684	154805521	.	-	.	gene_id "ENSG00000130830.14"; transcript_id "ENST00000369534.7"; gene_name "MPP1"; gene_status "KNOWN"; gene_type "protein_coding"; transcript_type "protein_coding"; transcript_status "KNOWN"; transcript_name "MPP1-202"; talon_gene "58078"; talon_transcript "205635"; ccdsid "CCDS14762.1"; havana_transcript "OTTHUMT00000061191.3"; level "2"; protein_id "ENSP00000358547.3"; source "HAVANA"; tag "CCDS"; transcript_support_level "1";
chrX	HAVANA	exon	154805272	154805521	.	-	.	gene_id "ENSG00000130830.14"; transcript_id "ENST00000369534.7"; gene_type "protein_coding"; gene_status "KNOWN"; gene_name "MPP1"; transcript_type "protein_coding"; transcript_status "KNOWN"; transcript_name "MPP1-202"; exon_number "1"; exon_id "ENSE00001842847.1"; talon_gene "58078"; talon_transcript "205635"; talon_exon "947080"; ccdsid "CCDS14762.1"; exon_status "KNOWN"; level "2"; protein_id "ENSP00000358547.3"; source "HAVANA"; tag "CCDS";
chrX	ENSEMBL	exon	154792142	154792285	.	-	.	gene_id "ENSG00000130830.14"; transcript_id "ENST00000369534.7"; gene_type "protein_coding"; gene_status "KNOWN"; gene_name "MPP1"; transcript_type "protein_coding"; transcript_status "KNOWN"; transcript_name "MPP1-202"; exon_number "2"; exon_id "ENSE00003635533.1"; talon_gene "58078"; talon_transcript "205635"; talon_exon "947082"; ccdsid "CCDS55544.1"; exon_status "KNOWN"; level "3"; protein_id "ENSP00000400155.3"; source "ENSEMBL"; tag "CCDS";
chrX	ENSEMBL	exon	154791769	154791847	.	-	.	gene_id "ENSG00000130830.14"; transcript_id "ENST00000369534.7"; gene_type "protein_coding"; gene_status "KNOWN"; gene_name "MPP1"; transcript_type "protein_coding"; transcript_status "KNOWN"; transcript_name "MPP1-202"; exon_number "3"; exon_id "ENSE00003492827.1"; talon_gene "58078"; talon_transcript "205635"; talon_exon "947084"; ccdsid "CCDS55544.1"; exon_status "KNOWN"; level "3"; protein_id "ENSP00000400155.3"; source "ENSEMBL"; tag "CCDS";
chrX	ENSEMBL	exon	154790983	154791068	.	-	.	gene_id "ENSG00000130830.14"; transcript_id "ENST00000369534.7"; gene_type "protein_coding"; gene_status "KNOWN"; gene_name "MPP1"; transcript_type "protein_coding"; transcript_status "KNOWN"; transcript_name "MPP1-202"; exon_number "4"; exon_id "ENSE00003516788.1"; talon_gene "58078"; talon_transcript "205635"; talon_exon "947086"; ccdsid "CCDS55544.1"; exon_status "KNOWN"; level "3"; protein_id "ENSP00000400155.3"; source "ENSEMBL"; tag "CCDS";
chrX	ENSEMBL	exon	154789954	154790022	.	-	.	gene_id "ENSG00000130830.14"; transcript_id "ENST00000369534.7"; gene_type "protein_coding"; gene_status "KNOWN"; gene_name "MPP1"; transcript_type "protein_coding"; transcript_status "KNOWN"; transcript_name "MPP1-202"; exon_number "5"; exon_id "ENSE00003627769.1"; talon_gene "58078"; talon_transcript "205635"; talon_exon "947088"; ccdsid "CCDS55544.1"; exon_status "KNOWN"; level "3"; protein_id "ENSP00000400155.3"; source "ENSEMBL"; tag "CCDS";
chrX	ENSEMBL	exon	154786204	154786400	.	-	.	gene_id "ENSG00000130830.14"; transcript_id "ENST00000369534.7"; gene_type "protein_coding"; gene_status "KNOWN"; gene_name "MPP1"; transcript_type "protein_coding"; transcript_status "KNOWN"; transcript_name "MPP1-202"; exon_number "6"; exon_id "ENSE00003644786.1"; talon_gene "58078"; talon_transcript "205635"; talon_exon "947090"; ccdsid "CCDS55544.1"; exon_status "KNOWN"; level "3"; protein_id "ENSP00000400155.3"; source "ENSEMBL"; tag "CCDS";
chrX	ENSEMBL	exon	154785051	154785157	.	-	.	gene_id "ENSG00000130830.14"; transcript_id "ENST00000369534.7"; gene_type "protein_coding"; gene_status "KNOWN"; gene_name "MPP1"; transcript_type "protein_coding"; transcript_status "KNOWN"; transcript_name "MPP1-202"; exon_number "7"; exon_id "ENSE00003531049.1"; talon_gene "58078"; talon_transcript "205635"; talon_exon "947092"; ccdsid "CCDS55544.1"; exon_status "KNOWN"; level "3"; protein_id "ENSP00000400155.3"; source "ENSEMBL"; tag "CCDS";
chrX	ENSEMBL	exon	154784028	154784108	.	-	.	gene_id "ENSG00000130830.14"; transcript_id "ENST00000369534.7"; gene_type "protein_coding"; gene_status "KNOWN"; gene_name "MPP1"; transcript_type "protein_coding"; transcript_status "KNOWN"; transcript_name "MPP1-202"; exon_number "8"; exon_id "ENSE00003568212.1"; talon_gene "58078"; talon_transcript "205635"; talon_exon "947094"; ccdsid "CCDS55544.1"; exon_status "KNOWN"; level "3"; protein_id "ENSP00000400155.3"; source "ENSEMBL"; tag "CCDS";
chrX	ENSEMBL	exon	154783427	154783507	.	-	.	gene_id "ENSG00000130830.14"; transcript_id "ENST00000369534.7"; gene_type "protein_coding"; gene_status "KNOWN"; gene_name "MPP1"; transcript_type "protein_coding"; transcript_status "KNOWN"; transcript_name "MPP1-202"; exon_number "9"; exon_id "ENSE00003641614.1"; talon_gene "58078"; talon_transcript "205635"; talon_exon "947096"; ccdsid "CCDS55544.1"; exon_status "KNOWN"; level "3"; protein_id "ENSP00000400155.3"; source "ENSEMBL"; tag "CCDS";
chrX	ENSEMBL	exon	154781600	154781802	.	-	.	gene_id "ENSG00000130830.14"; transcript_id "ENST00000369534.7"; gene_type "protein_coding"; gene_status "KNOWN"; gene_name "MPP1"; transcript_type "protein_coding"; transcript_status "KNOWN"; transcript_name "MPP1-202"; exon_number "10"; exon_id "ENSE00003637682.1"; talon_gene "58078"; talon_transcript "205635"; talon_exon "947098"; ccdsid "CCDS55544.1"; exon_status "KNOWN"; level "3"; protein_id "ENSP00000400155.3"; source "ENSEMBL"; tag "CCDS";
chrX	ENSEMBL	exon	154781239	154781313	.	-	.	gene_id "ENSG00000130830.14"; transcript_id "ENST00000369534.7"; gene_type "protein_coding"; gene_status "KNOWN"; gene_name "MPP1"; transcript_type "protein_coding"; transcript_status "KNOWN"; transcript_name "MPP1-202"; exon_number "11"; exon_id "ENSE00003533989.1"; talon_gene "58078"; talon_transcript "205635"; talon_exon "947100"; ccdsid "CCDS55544.1"; exon_status "KNOWN"; level "3"; protein_id "ENSP00000400155.3"; source "ENSEMBL"; tag "CCDS";
chrX	HAVANA	exon	154778684	154779353	.	-	.	gene_id "ENSG00000130830.14"; transcript_id "ENST00000369534.7"; gene_type "protein_coding"; gene_status "KNOWN"; gene_name "MPP1"; transcript_type "protein_coding"; transcript_status "KNOWN"; transcript_name "MPP1-202"; exon_number "12"; exon_id "ENSE00001863406.1"; talon_gene "58078"; talon_transcript "205635"; talon_exon "947102"; ccdsid "CCDS14762.1"; exon_status "KNOWN"; level "2"; protein_id "ENSP00000358547.3"; source "HAVANA"; tag "CCDS";
chrX	HAVANA	transcript	154778686	154783234	.	-	.	gene_id "ENSG00000130830.14"; transcript_id "ENST00000491955.5"; gene_name "MPP1"; gene_status "KNOWN"; gene_type "protein_coding"; transcript_type "retained_intron"; transcript_status "KNOWN"; transcript_name "MPP1-216"; talon_gene "58078"; talon_transcript "205636"; havana_transcript "OTTHUMT00000061189.2"; level "2"; source "HAVANA"; transcript_support_level "2";
chrX	HAVANA	exon	154781600	154783234	.	-	.	gene_id "ENSG00000130830.14"; transcript_id "ENST00000491955.5"; gene_type "protein_coding"; gene_status "KNOWN"; gene_name "MPP1"; transcript_type "retained_intron"; transcript_status "KNOWN"; transcript_name "MPP1-216"; exon_number "1"; exon_id "ENSE00001817571.1"; talon_gene "58078"; talon_transcript "205636"; talon_exon "947103"; exon_status "KNOWN"; level "2"; source "HAVANA";
chrX	ENSEMBL	exon	154781239	154781313	.	-	.	gene_id "ENSG00000130830.14"; transcript_id "ENST00000491955.5"; gene_type "protein_coding"; gene_status "KNOWN"; gene_name "MPP1"; transcript_type "retained_intron"; transcript_status "KNOWN"; transcript_name "MPP1-216"; exon_number "2"; exon_id "ENSE00003533989.1"; talon_gene "58078"; talon_transcript "205636"; talon_exon "947100"; ccdsid "CCDS55544.1"; exon_status "KNOWN"; level "3"; protein_id "ENSP00000400155.3"; source "ENSEMBL"; tag "CCDS";
chrX	ENSEMBL	exon	154778686	154779353	.	-	.	gene_id "ENSG00000130830.14"; transcript_id "ENST00000491955.5"; gene_type "protein_coding"; gene_status "KNOWN"; gene_name "MPP1"; transcript_type "retained_intron"; transcript_status "KNOWN"; transcript_name "MPP1-216"; exon_number "3"; exon_id "ENSE00003672876.1"; talon_gene "58078"; talon_transcript "205636"; talon_exon "947104"; ccdsid "CCDS55544.1"; exon_status "KNOWN"; level "3"; protein_id "ENSP00000400155.3"; source "ENSEMBL"; tag "CCDS";
chrX	HAVANA	transcript	154778723	154781596	.	-	.	gene_id "ENSG00000130830.14"; transcript_id "ENST00000482757.1"; gene_name "MPP1"; gene_status "KNOWN"; gene_type "protein_coding"; transcript_type "retained_intron"; transcript_status "KNOWN"; transcript_name "MPP1-213"; talon_gene "58078"; talon_transcript "205638"; havana_transcript "OTTHUMT00000127559.1"; level "2"; source "HAVANA"; transcript_support_level "2";
chrX	HAVANA	exon	154781239	154781596	.	-	.	gene_id "ENSG00000130830.14"; transcript_id "ENST00000482757.1"; gene_type "protein_coding"; gene_status "KNOWN"; gene_name "MPP1"; transcript_type "retained_intron"; transcript_status "KNOWN"; transcript_name "MPP1-213"; exon_number "1"; exon_id "ENSE00001904493.1"; talon_gene "58078"; talon_transcript "205638"; talon_exon "947109"; exon_status "KNOWN"; level "2"; source "HAVANA";
chrX	HAVANA	exon	154778723	154779353	.	-	.	gene_id "ENSG00000130830.14"; transcript_id "ENST00000482757.1"; gene_type "protein_coding"; gene_status "KNOWN"; gene_name "MPP1"; transcript_type "retained_intron"; transcript_status "KNOWN"; transcript_name "MPP1-213"; exon_number "2"; exon_id "ENSE00001880267.1"; talon_gene "58078"; talon_transcript "205638"; talon_exon "947110"; exon_status "KNOWN"; level "2"; source "HAVANA";
chrX	HAVANA	gene	154835788	154886317	.	-	.	gene_id "ENSG00000185010.14"; gene_name "F8"; gene_status "KNOWN"; gene_type "protein_coding"; talon_gene "58081"; havana_gene "OTTHUMG00000022688.15"; level "1"; tag "overlapping_locus";
chrX	HAVANA	transcript	154835788	154886317	.	-	.	gene_id "ENSG00000185010.14"; transcript_id "ENST00000330287.10"; gene_name "F8"; gene_status "KNOWN"; gene_type "protein_coding"; transcript_type "protein_coding"; transcript_status "KNOWN"; transcript_name "F8-201"; talon_gene "58081"; talon_transcript "205657"; ccdsid "CCDS44026.1"; havana_transcript "OTTHUMT00000083107.7"; level "1"; protein_id "ENSP00000327895.6"; source "HAVANA"; tag "CCDS"; transcript_support_level "1";
chrX	HAVANA	exon	154886134	154886317	.	-	.	gene_id "ENSG00000185010.14"; transcript_id "ENST00000330287.10"; gene_type "protein_coding"; gene_status "KNOWN"; gene_name "F8"; transcript_type "protein_coding"; transcript_status "KNOWN"; transcript_name "F8-201"; exon_number "1"; exon_id "ENSE00001515616.3"; talon_gene "58081"; talon_transcript "205657"; talon_exon "947164"; ccdsid "CCDS44026.1"; exon_status "KNOWN"; level "1"; protein_id "ENSP00000327895.6"; source "HAVANA"; tag "CCDS";
chrX	HAVANA	exon	154863083	154863227	.	-	.	gene_id "ENSG00000185010.14"; transcript_id "ENST00000330287.10"; gene_type "protein_coding"; gene_status "KNOWN"; gene_name "F8"; transcript_type "protein_coding"; transcript_status "KNOWN"; transcript_name "F8-201"; exon_number "2"; exon_id "ENSE00001308463.2"; talon_gene "58081"; talon_transcript "205657"; talon_exon "947166"; ccdsid "CCDS44026.1"; exon_status "KNOWN"; level "1"; protein_id "ENSP00000327895.6"; source "HAVANA"; tag "CCDS";
chrX	HAVANA	exon	154861718	154861866	.	-	.	gene_id "ENSG00000185010.14"; transcript_id "ENST00000330287.10"; gene_type "protein_coding"; gene_status "KNOWN"; gene_name "F8"; transcript_type "protein_coding"; transcript_status "KNOWN"; transcript_name "F8-201"; exon_number "3"; exon_id "ENSE00001096349.1"; talon_gene "58081"; talon_transcript "205657"; talon_exon "947168"; ccdsid "CCDS44026.1"; exon_status "KNOWN"; level "1"; protein_id "ENSP00000327895.6"; source "HAVANA"; tag "CCDS";
chrX	HAVANA	exon	154860432	154860608	.	-	.	gene_id "ENSG00000185010.14"; transcript_id "ENST00000330287.10"; gene_type "protein_coding"; gene_status "KNOWN"; gene_name "F8"; transcript_type "protein_coding"; transcript_status "KNOWN"; transcript_name "F8-201"; exon_number "4"; exon_id "ENSE00001096386.1"; talon_gene "58081"; talon_transcript "205657"; talon_exon "947170"; ccdsid "CCDS44026.1"; exon_status "KNOWN"; level "1"; protein_id "ENSP00000327895.6"; source "HAVANA"; tag "CCDS";
chrX	HAVANA	exon	154835788	154837752	.	-	.	gene_id "ENSG00000185010.14"; transcript_id "ENST00000330287.10"; gene_type "protein_coding"; gene_status "KNOWN"; gene_name "F8"; transcript_type "protein_coding"; transcript_status "KNOWN"; transcript_name "F8-201"; exon_number "5"; exon_id "ENSE00001927019.1"; talon_gene "58081"; talon_transcript "205657"; talon_exon "947172"; ccdsid "CCDS44026.1"; exon_status "KNOWN"; level "1"; protein_id "ENSP00000327895.6"; source "HAVANA"; tag "CCDS";
chrX	HAVANA	gene	154884972	154885558	.	+	.	gene_id "ENSG00000274183.1"; gene_name "H2AFB1"; gene_status "KNOWN"; gene_type "protein_coding"; talon_gene "58082"; havana_gene "OTTHUMG00000034291.2"; level "2";
chrX	HAVANA	transcript	154884972	154885558	.	+	.	gene_id "ENSG00000274183.1"; transcript_id "ENST00000620016.1"; gene_name "H2AFB1"; gene_status "KNOWN"; gene_type "protein_coding"; transcript_type "protein_coding"; transcript_status "KNOWN"; transcript_name "H2AFB1-201"; talon_gene "58082"; talon_transcript "205664"; ccdsid "CCDS35458.1"; havana_transcript "OTTHUMT00000082835.2"; level "2"; protein_id "ENSP00000484261.1"; source "HAVANA"; tag "CCDS"; transcript_support_level "NA";
chrX	HAVANA	exon	154884972	154885558	.	+	.	gene_id "ENSG00000274183.1"; transcript_id "ENST00000620016.1"; gene_type "protein_coding"; gene_status "KNOWN"; gene_name "H2AFB1"; transcript_type "protein_coding"; transcript_status "KNOWN"; transcript_name "H2AFB1-201"; exon_number "1"; exon_id "ENSE00003719914.1"; talon_gene "58082"; talon_transcript "205664"; talon_exon "947239"; ccdsid "CCDS35458.1"; exon_status "KNOWN"; level "2"; protein_id "ENSP00000484261.1"; source "HAVANA"; tag "CCDS";
chrX	HAVANA	gene	154886349	154888061	.	+	.	gene_id "ENSG00000277203.1"; gene_name "F8A1"; gene_status "KNOWN"; gene_type "protein_coding"; talon_gene "58083"; havana_gene "OTTHUMG00000013500.3"; level "2";
chrX	HAVANA	transcript	154886349	154888061	.	+	.	gene_id "ENSG00000277203.1"; transcript_id "ENST00000610495.1"; gene_name "F8A1"; gene_status "KNOWN"; gene_type "protein_coding"; transcript_type "protein_coding"; transcript_status "KNOWN"; transcript_name "F8A1-201"; talon_gene "58083"; talon_transcript "205665"; ccdsid "CCDS35459.1"; havana_transcript "OTTHUMT00000037637.2"; level "2"; protein_id "ENSP00000479624.1"; source "HAVANA"; tag "CCDS"; transcript_support_level "NA";
chrX	HAVANA	exon	154886349	154888061	.	+	.	gene_id "ENSG00000277203.1"; transcript_id "ENST00000610495.1"; gene_type "protein_coding"; gene_status "KNOWN"; gene_name "F8A1"; transcript_type "protein_coding"; transcript_status "KNOWN"; transcript_name "F8A1-201"; exon_number "1"; exon_id "ENSE00003730703.1"; talon_gene "58083"; talon_transcript "205665"; talon_exon "947240"; ccdsid "CCDS35459.1"; exon_status "KNOWN"; level "2"; protein_id "ENSP00000479624.1"; source "HAVANA"; tag "CCDS";
chrX	HAVANA	gene	155026685	155055106	.	+	.	gene_id "ENSG00000165775.17"; gene_name "FUNDC2"; gene_status "KNOWN"; gene_type "protein_coding"; talon_gene "58088"; havana_gene "OTTHUMG00000013504.5"; level "2";
chrX	HAVANA	transcript	155026685	155060303	.	+	.	gene_id "ENSG00000165775.17"; transcript_id "ENST00000369498.7"; gene_name "FUNDC2"; gene_status "KNOWN"; gene_type "protein_coding"; transcript_type "protein_coding"; transcript_status "KNOWN"; transcript_name "FUNDC2-201"; talon_gene "58088"; talon_transcript "205671"; ccdsid "CCDS14763.1"; havana_transcript "OTTHUMT00000037641.3"; level "2"; protein_id "ENSP00000358510.3"; source "HAVANA"; tag "CCDS"; transcript_support_level "1";
chrX	HAVANA	exon	155026685	155027071	.	+	.	gene_id "ENSG00000165775.17"; transcript_id "ENST00000369498.7"; gene_type "protein_coding"; gene_status "KNOWN"; gene_name "FUNDC2"; transcript_type "protein_coding"; transcript_status "KNOWN"; transcript_name "FUNDC2-201"; exon_number "1"; exon_id "ENSE00001424118.3"; talon_gene "58088"; talon_transcript "205671"; talon_exon "947256"; ccdsid "CCDS14763.1"; exon_status "KNOWN"; level "2"; protein_id "ENSP00000358510.3"; source "HAVANA"; tag "CCDS";
chrX	HAVANA	exon	155033403	155033553	.	+	.	gene_id "ENSG00000165775.17"; transcript_id "ENST00000369498.7"; gene_type "protein_coding"; gene_status "KNOWN"; gene_name "FUNDC2"; transcript_type "protein_coding"; transcript_status "KNOWN"; transcript_name "FUNDC2-201"; exon_number "2"; exon_id "ENSE00003639466.1"; talon_gene "58088"; talon_transcript "205671"; talon_exon "947251"; ccdsid "CCDS14763.1"; exon_status "KNOWN"; level "2"; protein_id "ENSP00000358510.3"; source "HAVANA"; tag "CCDS";
chrX	HAVANA	exon	155046509	155046584	.	+	.	gene_id "ENSG00000165775.17"; transcript_id "ENST00000369498.7"; gene_type "protein_coding"; gene_status "KNOWN"; gene_name "FUNDC2"; transcript_type "protein_coding"; transcript_status "KNOWN"; transcript_name "FUNDC2-201"; exon_number "3"; exon_id "ENSE00003647448.1"; talon_gene "58088"; talon_transcript "205671"; talon_exon "947253"; ccdsid "CCDS14763.1"; exon_status "KNOWN"; level "2"; protein_id "ENSP00000358510.3"; source "HAVANA"; tag "CCDS";
chrX	HAVANA	exon	155051670	155051801	.	+	.	gene_id "ENSG00000165775.17"; transcript_id "ENST00000369498.7"; gene_type "protein_coding"; gene_status "KNOWN"; gene_name "FUNDC2"; transcript_type "protein_coding"; transcript_status "KNOWN"; transcript_name "FUNDC2-201"; exon_number "4"; exon_id "ENSE00003597716.1"; talon_gene "58088"; talon_transcript "205671"; talon_exon "947258"; ccdsid "CCDS14763.1"; exon_status "KNOWN"; level "2"; protein_id "ENSP00000358510.3"; source "HAVANA"; tag "CCDS";
chrX	HAVANA	exon	155054595	155060303	.	+	.	gene_id "ENSG00000165775.17"; transcript_id "ENST00000369498.7"; gene_type "protein_coding"; gene_status "KNOWN"; gene_name "FUNDC2"; transcript_type "protein_coding"; transcript_status "KNOWN"; transcript_name "FUNDC2-201"; exon_number "5"; exon_id "ENSE00001885449.1"; talon_gene "58088"; talon_transcript "205671"; talon_exon "947260"; ccdsid "CCDS14763.1"; exon_status "KNOWN"; level "2"; protein_id "ENSP00000358510.3"; source "HAVANA"; tag "CCDS";
chrX	TALON	transcript	155026685	155055106	.	+	.	gene_id "ENSG00000165775.17"; transcript_id "ENCODEHT000513520"; gene_name "FUNDC2"; gene_status "KNOWN"; gene_type "protein_coding"; transcript_status "NOVEL"; transcript_name "ENCODEHT000513520"; talon_gene "58088"; talon_transcript "513520"; NNC_transcript "TRUE";
chrX	HAVANA	exon	155026685	155027071	.	+	.	gene_id "ENSG00000165775.17"; transcript_id "ENCODEHT000513520"; gene_type "protein_coding"; gene_status "KNOWN"; gene_name "FUNDC2"; transcript_status "NOVEL"; transcript_name "ENCODEHT000513520"; exon_number "1"; exon_id "ENSE00001424118.3"; talon_gene "58088"; talon_transcript "513520"; talon_exon "947256"; ccdsid "CCDS14763.1"; exon_status "KNOWN"; level "2"; protein_id "ENSP00000358510.3"; source "HAVANA"; tag "CCDS";
chrX	HAVANA	exon	155033403	155033553	.	+	.	gene_id "ENSG00000165775.17"; transcript_id "ENCODEHT000513520"; gene_type "protein_coding"; gene_status "KNOWN"; gene_name "FUNDC2"; transcript_status "NOVEL"; transcript_name "ENCODEHT000513520"; exon_number "2"; exon_id "ENSE00003639466.1"; talon_gene "58088"; talon_transcript "513520"; talon_exon "947251"; ccdsid "CCDS14763.1"; exon_status "KNOWN"; level "2"; protein_id "ENSP00000358510.3"; source "HAVANA"; tag "CCDS";
chrX	TALON	exon	155046509	155046588	.	+	.	gene_id "ENSG00000165775.17"; transcript_id "ENCODEHT000513520"; gene_type "protein_coding"; gene_status "KNOWN"; gene_name "FUNDC2"; transcript_status "NOVEL"; transcript_name "ENCODEHT000513520"; exon_number "3"; exon_id "1289946"; talon_gene "58088"; talon_transcript "513520"; talon_exon "1289946"; exon_status "NOVEL";
chrX	HAVANA	exon	155051670	155051801	.	+	.	gene_id "ENSG00000165775.17"; transcript_id "ENCODEHT000513520"; gene_type "protein_coding"; gene_status "KNOWN"; gene_name "FUNDC2"; transcript_status "NOVEL"; transcript_name "ENCODEHT000513520"; exon_number "4"; exon_id "ENSE00003597716.1"; talon_gene "58088"; talon_transcript "513520"; talon_exon "947258"; ccdsid "CCDS14763.1"; exon_status "KNOWN"; level "2"; protein_id "ENSP00000358510.3"; source "HAVANA"; tag "CCDS";
chrX	HAVANA	exon	155054595	155055106	.	+	.	gene_id "ENSG00000165775.17"; transcript_id "ENCODEHT000513520"; gene_type "protein_coding"; gene_status "KNOWN"; gene_name "FUNDC2"; transcript_status "NOVEL"; transcript_name "ENCODEHT000513520"; exon_number "5"; exon_id "ENSE00001743844.1"; talon_gene "58088"; talon_transcript "513520"; talon_exon "947271"; exon_status "KNOWN"; level "2"; protein_id "ENSP00000395488.1"; source "HAVANA"; tag "cds_start_NF";
chrX	HAVANA	transcript	155027153	155054681	.	+	.	gene_id "ENSG00000165775.17"; transcript_id "ENST00000484175.5"; gene_name "FUNDC2"; gene_status "KNOWN"; gene_type "protein_coding"; transcript_type "processed_transcript"; transcript_status "KNOWN"; transcript_name "FUNDC2-205"; talon_gene "58088"; talon_transcript "205672"; havana_transcript "OTTHUMT00000037644.2"; level "2"; source "HAVANA"; transcript_support_level "3";
chrX	HAVANA	exon	155027153	155027372	.	+	.	gene_id "ENSG00000165775.17"; transcript_id "ENST00000484175.5"; gene_type "protein_coding"; gene_status "KNOWN"; gene_name "FUNDC2"; transcript_type "processed_transcript"; transcript_status "KNOWN"; transcript_name "FUNDC2-205"; exon_number "1"; exon_id "ENSE00001862931.1"; talon_gene "58088"; talon_transcript "205672"; talon_exon "947261"; exon_status "KNOWN"; level "2"; source "HAVANA";
chrX	HAVANA	exon	155033403	155033553	.	+	.	gene_id "ENSG00000165775.17"; transcript_id "ENST00000484175.5"; gene_type "protein_coding"; gene_status "KNOWN"; gene_name "FUNDC2"; transcript_type "processed_transcript"; transcript_status "KNOWN"; transcript_name "FUNDC2-205"; exon_number "2"; exon_id "ENSE00003639466.1"; talon_gene "58088"; talon_transcript "205672"; talon_exon "947251"; ccdsid "CCDS14763.1"; exon_status "KNOWN"; level "2"; protein_id "ENSP00000358510.3"; source "HAVANA"; tag "CCDS";
chrX	HAVANA	exon	155046509	155046584	.	+	.	gene_id "ENSG00000165775.17"; transcript_id "ENST00000484175.5"; gene_type "protein_coding"; gene_status "KNOWN"; gene_name "FUNDC2"; transcript_type "processed_transcript"; transcript_status "KNOWN"; transcript_name "FUNDC2-205"; exon_number "3"; exon_id "ENSE00003647448.1"; talon_gene "58088"; talon_transcript "205672"; talon_exon "947253"; ccdsid "CCDS14763.1"; exon_status "KNOWN"; level "2"; protein_id "ENSP00000358510.3"; source "HAVANA"; tag "CCDS";
chrX	HAVANA	exon	155051670	155051801	.	+	.	gene_id "ENSG00000165775.17"; transcript_id "ENST00000484175.5"; gene_type "protein_coding"; gene_status "KNOWN"; gene_name "FUNDC2"; transcript_type "processed_transcript"; transcript_status "KNOWN"; transcript_name "FUNDC2-205"; exon_number "4"; exon_id "ENSE00003597716.1"; talon_gene "58088"; talon_transcript "205672"; talon_exon "947258"; ccdsid "CCDS14763.1"; exon_status "KNOWN"; level "2"; protein_id "ENSP00000358510.3"; source "HAVANA"; tag "CCDS";
chrX	HAVANA	exon	155054595	155054681	.	+	.	gene_id "ENSG00000165775.17"; transcript_id "ENST00000484175.5"; gene_type "protein_coding"; gene_status "KNOWN"; gene_name "FUNDC2"; transcript_type "processed_transcript"; transcript_status "KNOWN"; transcript_name "FUNDC2-205"; exon_number "5"; exon_id "ENSE00001952476.1"; talon_gene "58088"; talon_transcript "205672"; talon_exon "947263"; exon_status "KNOWN"; level "2"; source "HAVANA";
chrX	TALON	transcript	155033426	155056190	.	+	.	gene_id "ENSG00000165775.17"; transcript_id "ENCODEHT000514077"; gene_name "FUNDC2"; gene_status "KNOWN"; gene_type "protein_coding"; transcript_status "NOVEL"; transcript_name "ENCODEHT000514077"; talon_gene "58088"; talon_transcript "514077"; ISM-suffix_to_IDs "205671,205672"; ISM-suffix_transcript "TRUE"; ISM_to_IDs "205671,205672"; ISM_transcript "TRUE";
chrX	HAVANA	exon	155033426	155033553	.	+	.	gene_id "ENSG00000165775.17"; transcript_id "ENCODEHT000514077"; gene_type "protein_coding"; gene_status "KNOWN"; gene_name "FUNDC2"; transcript_status "NOVEL"; transcript_name "ENCODEHT000514077"; exon_number "1"; exon_id "ENSE00001677971.1"; talon_gene "58088"; talon_transcript "514077"; talon_exon "947267"; exon_status "KNOWN"; level "2"; protein_id "ENSP00000395488.1"; source "HAVANA"; tag "cds_start_NF";
chrX	HAVANA	exon	155046509	155046584	.	+	.	gene_id "ENSG00000165775.17"; transcript_id "ENCODEHT000514077"; gene_type "protein_coding"; gene_status "KNOWN"; gene_name "FUNDC2"; transcript_status "NOVEL"; transcript_name "ENCODEHT000514077"; exon_number "2"; exon_id "ENSE00003647448.1"; talon_gene "58088"; talon_transcript "514077"; talon_exon "947253"; ccdsid "CCDS14763.1"; exon_status "KNOWN"; level "2"; protein_id "ENSP00000358510.3"; source "HAVANA"; tag "CCDS";
chrX	HAVANA	exon	155051670	155051801	.	+	.	gene_id "ENSG00000165775.17"; transcript_id "ENCODEHT000514077"; gene_type "protein_coding"; gene_status "KNOWN"; gene_name "FUNDC2"; transcript_status "NOVEL"; transcript_name "ENCODEHT000514077"; exon_number "3"; exon_id "ENSE00003597716.1"; talon_gene "58088"; talon_transcript "514077"; talon_exon "947258"; ccdsid "CCDS14763.1"; exon_status "KNOWN"; level "2"; protein_id "ENSP00000358510.3"; source "HAVANA"; tag "CCDS";
chrX	TALON	exon	155054595	155056190	.	+	.	gene_id "ENSG00000165775.17"; transcript_id "ENCODEHT000514077"; gene_type "protein_coding"; gene_status "KNOWN"; gene_name "FUNDC2"; transcript_status "NOVEL"; transcript_name "ENCODEHT000514077"; exon_number "4"; exon_id "1289963"; talon_gene "58088"; talon_transcript "514077"; talon_exon "1289963"; exon_status "NOVEL";
chrX	TALON	transcript	155046509	155055106	.	+	.	gene_id "ENSG00000165775.17"; transcript_id "ENCODEHT000514160"; gene_name "FUNDC2"; gene_status "KNOWN"; gene_type "protein_coding"; transcript_status "NOVEL"; transcript_name "ENCODEHT000514160"; talon_gene "58088"; talon_transcript "514160"; ISM-suffix_to_IDs "205671,205672,514026,514077,514148,514151"; ISM-suffix_transcript "TRUE"; ISM_to_IDs "205671,205672,514026,514077,514148,514151"; ISM_transcript "TRUE";
chrX	HAVANA	exon	155046509	155046584	.	+	.	gene_id "ENSG00000165775.17"; transcript_id "ENCODEHT000514160"; gene_type "protein_coding"; gene_status "KNOWN"; gene_name "FUNDC2"; transcript_status "NOVEL"; transcript_name "ENCODEHT000514160"; exon_number "1"; exon_id "ENSE00003647448.1"; talon_gene "58088"; talon_transcript "514160"; talon_exon "947253"; ccdsid "CCDS14763.1"; exon_status "KNOWN"; level "2"; protein_id "ENSP00000358510.3"; source "HAVANA"; tag "CCDS";
chrX	HAVANA	exon	155051670	155051801	.	+	.	gene_id "ENSG00000165775.17"; transcript_id "ENCODEHT000514160"; gene_type "protein_coding"; gene_status "KNOWN"; gene_name "FUNDC2"; transcript_status "NOVEL"; transcript_name "ENCODEHT000514160"; exon_number "2"; exon_id "ENSE00003597716.1"; talon_gene "58088"; talon_transcript "514160"; talon_exon "947258"; ccdsid "CCDS14763.1"; exon_status "KNOWN"; level "2"; protein_id "ENSP00000358510.3"; source "HAVANA"; tag "CCDS";
chrX	HAVANA	exon	155054595	155055106	.	+	.	gene_id "ENSG00000165775.17"; transcript_id "ENCODEHT000514160"; gene_type "protein_coding"; gene_status "KNOWN"; gene_name "FUNDC2"; transcript_status "NOVEL"; transcript_name "ENCODEHT000514160"; exon_number "3"; exon_id "ENSE00001743844.1"; talon_gene "58088"; talon_transcript "514160"; talon_exon "947271"; exon_status "KNOWN"; level "2"; protein_id "ENSP00000395488.1"; source "HAVANA"; tag "cds_start_NF";
chrX	HAVANA	transcript	155049094	155055571	.	+	.	gene_id "ENSG00000165775.17"; transcript_id "ENST00000492303.1"; gene_name "FUNDC2"; gene_status "KNOWN"; gene_type "protein_coding"; transcript_type "retained_intron"; transcript_status "KNOWN"; transcript_name "FUNDC2-207"; talon_gene "58088"; talon_transcript "205676"; havana_transcript "OTTHUMT00000037642.1"; level "2"; source "HAVANA"; transcript_support_level "2";
chrX	HAVANA	exon	155049094	155051801	.	+	.	gene_id "ENSG00000165775.17"; transcript_id "ENST00000492303.1"; gene_type "protein_coding"; gene_status "KNOWN"; gene_name "FUNDC2"; transcript_type "retained_intron"; transcript_status "KNOWN"; transcript_name "FUNDC2-207"; exon_number "1"; exon_id "ENSE00001872330.1"; talon_gene "58088"; talon_transcript "205676"; talon_exon "947274"; exon_status "KNOWN"; level "2"; source "HAVANA";
chrX	HAVANA	exon	155054595	155055571	.	+	.	gene_id "ENSG00000165775.17"; transcript_id "ENST00000492303.1"; gene_type "protein_coding"; gene_status "KNOWN"; gene_name "FUNDC2"; transcript_type "retained_intron"; transcript_status "KNOWN"; transcript_name "FUNDC2-207"; exon_number "2"; exon_id "ENSE00001952838.1"; talon_gene "58088"; talon_transcript "205676"; talon_exon "947275"; exon_status "KNOWN"; level "2"; source "HAVANA";
chrX	TALON	transcript	155054595	155055106	.	+	.	gene_id "ENSG00000165775.17"; transcript_id "ENCODEHT000514183"; gene_name "FUNDC2"; gene_status "KNOWN"; gene_type "protein_coding"; transcript_status "NOVEL"; transcript_name "ENCODEHT000514183"; talon_gene "58088"; talon_transcript "514183"; ISM_to_IDs "205674,513520,513575,513651,513654,514015,514026,514076,514148,514150,514151,514160,514162"; ISM_transcript "TRUE";
chrX	HAVANA	exon	155054595	155055106	.	+	.	gene_id "ENSG00000165775.17"; transcript_id "ENCODEHT000514183"; gene_type "protein_coding"; gene_status "KNOWN"; gene_name "FUNDC2"; transcript_status "NOVEL"; transcript_name "ENCODEHT000514183"; exon_number "1"; exon_id "ENSE00001743844.1"; talon_gene "58088"; talon_transcript "514183"; talon_exon "947271"; exon_status "KNOWN"; level "2"; protein_id "ENSP00000395488.1"; source "HAVANA"; tag "cds_start_NF";
chrX	HAVANA	gene	155061622	155071362	.	-	.	gene_id "ENSG00000182712.15"; gene_name "CMC4"; gene_status "KNOWN"; gene_type "protein_coding"; talon_gene "58089"; havana_gene "OTTHUMG00000158504.3"; level "2"; tag "overlapping_locus";
chrX	HAVANA	transcript	155061622	155071362	.	-	.	gene_id "ENSG00000182712.15"; transcript_id "ENST00000369484.7"; gene_name "CMC4"; gene_status "KNOWN"; gene_type "protein_coding"; transcript_type "protein_coding"; transcript_status "KNOWN"; transcript_name "CMC4-202"; talon_gene "58089"; talon_transcript "205677"; ccdsid "CCDS14764.1"; havana_transcript "OTTHUMT00000037822.2"; level "2"; protein_id "ENSP00000358496.3"; source "HAVANA"; tag "CCDS"; transcript_support_level "1";
chrX	HAVANA	exon	155070694	155071362	.	-	.	gene_id "ENSG00000182712.15"; transcript_id "ENST00000369484.7"; gene_type "protein_coding"; gene_status "KNOWN"; gene_name "CMC4"; transcript_type "protein_coding"; transcript_status "KNOWN"; transcript_name "CMC4-202"; exon_number "1"; exon_id "ENSE00001450140.3"; talon_gene "58089"; talon_transcript "205677"; talon_exon "947276"; ccdsid "CCDS14764.1"; exon_status "KNOWN"; level "2"; protein_id "ENSP00000358496.3"; source "HAVANA"; tag "CCDS";
chrX	HAVANA	exon	155063966	155064033	.	-	.	gene_id "ENSG00000182712.15"; transcript_id "ENST00000369484.7"; gene_type "protein_coding"; gene_status "KNOWN"; gene_name "CMC4"; transcript_type "protein_coding"; transcript_status "KNOWN"; transcript_name "CMC4-202"; exon_number "2"; exon_id "ENSE00003490058.1"; talon_gene "58089"; talon_transcript "205677"; talon_exon "947278"; ccdsid "CCDS14764.1"; exon_status "KNOWN"; level "2"; protein_id "ENSP00000358496.3"; source "HAVANA"; tag "CCDS";
chrX	HAVANA	exon	155061622	155061991	.	-	.	gene_id "ENSG00000182712.15"; transcript_id "ENST00000369484.7"; gene_type "protein_coding"; gene_status "KNOWN"; gene_name "CMC4"; transcript_type "protein_coding"; transcript_status "KNOWN"; transcript_name "CMC4-202"; exon_number "3"; exon_id "ENSE00003689863.1"; talon_gene "58089"; talon_transcript "205677"; talon_exon "947280"; ccdsid "CCDS14764.1"; exon_status "KNOWN"; level "2"; protein_id "ENSP00000358496.3"; source "HAVANA"; tag "CCDS";
chrX	TALON	transcript	155061622	155071362	.	-	.	gene_id "ENSG00000182712.15"; transcript_id "ENCODEHT000514203"; gene_name "CMC4"; gene_status "KNOWN"; gene_type "protein_coding"; transcript_status "NOVEL"; transcript_name "ENCODEHT000514203"; talon_gene "58089"; talon_transcript "514203"; NNC_transcript "TRUE";
chrX	TALON	exon	155070964	155071362	.	-	.	gene_id "ENSG00000182712.15"; transcript_id "ENCODEHT000514203"; gene_type "protein_coding"; gene_status "KNOWN"; gene_name "CMC4"; transcript_status "NOVEL"; transcript_name "ENCODEHT000514203"; exon_number "1"; exon_id "1290659"; talon_gene "58089"; talon_transcript "514203"; talon_exon "1290659"; exon_status "NOVEL";
chrX	HAVANA	exon	155063966	155064033	.	-	.	gene_id "ENSG00000182712.15"; transcript_id "ENCODEHT000514203"; gene_type "protein_coding"; gene_status "KNOWN"; gene_name "CMC4"; transcript_status "NOVEL"; transcript_name "ENCODEHT000514203"; exon_number "2"; exon_id "ENSE00003490058.1"; talon_gene "58089"; talon_transcript "514203"; talon_exon "947278"; ccdsid "CCDS14764.1"; exon_status "KNOWN"; level "2"; protein_id "ENSP00000358496.3"; source "HAVANA"; tag "CCDS";
chrX	HAVANA	exon	155061622	155061991	.	-	.	gene_id "ENSG00000182712.15"; transcript_id "ENCODEHT000514203"; gene_type "protein_coding"; gene_status "KNOWN"; gene_name "CMC4"; transcript_status "NOVEL"; transcript_name "ENCODEHT000514203"; exon_number "3"; exon_id "ENSE00003689863.1"; talon_gene "58089"; talon_transcript "514203"; talon_exon "947280"; ccdsid "CCDS14764.1"; exon_status "KNOWN"; level "2"; protein_id "ENSP00000358496.3"; source "HAVANA"; tag "CCDS";
chrX	HAVANA	gene	155064034	155071226	.	-	.	gene_id "ENSG00000214827.9"; gene_name "MTCP1"; gene_status "KNOWN"; gene_type "protein_coding"; talon_gene "58090"; havana_gene "OTTHUMG00000156241.4"; level "2"; tag "overlapping_locus";
chrX	HAVANA	transcript	155064034	155071226	.	-	.	gene_id "ENSG00000214827.9"; transcript_id "ENST00000369476.7"; gene_name "MTCP1"; gene_status "KNOWN"; gene_type "protein_coding"; transcript_type "protein_coding"; transcript_status "KNOWN"; transcript_name "MTCP1-202"; talon_gene "58090"; talon_transcript "205680"; ccdsid "CCDS44027.1"; havana_transcript "OTTHUMT00000058776.1"; level "2"; protein_id "ENSP00000358488.3"; source "HAVANA"; tag "CCDS"; transcript_support_level "3";
chrX	HAVANA	exon	155070694	155071226	.	-	.	gene_id "ENSG00000214827.9"; transcript_id "ENST00000369476.7"; gene_type "protein_coding"; gene_status "KNOWN"; gene_name "MTCP1"; transcript_type "protein_coding"; transcript_status "KNOWN"; transcript_name "MTCP1-202"; exon_number "1"; exon_id "ENSE00001852005.1"; talon_gene "58090"; talon_transcript "205680"; talon_exon "947286"; ccdsid "CCDS44027.1"; exon_status "KNOWN"; level "2"; protein_id "ENSP00000358488.3"; source "HAVANA"; tag "CCDS";
chrX	HAVANA	exon	155065906	155066057	.	-	.	gene_id "ENSG00000214827.9"; transcript_id "ENST00000369476.7"; gene_type "protein_coding"; gene_status "KNOWN"; gene_name "MTCP1"; transcript_type "protein_coding"; transcript_status "KNOWN"; transcript_name "MTCP1-202"; exon_number "2"; exon_id "ENSE00001622983.1"; talon_gene "58090"; talon_transcript "205680"; talon_exon "947288"; ccdsid "CCDS44027.1"; exon_status "KNOWN"; level "2"; protein_id "ENSP00000358488.3"; source "HAVANA"; tag "CCDS";
chrX	HAVANA	exon	155065619	155065789	.	-	.	gene_id "ENSG00000214827.9"; transcript_id "ENST00000369476.7"; gene_type "protein_coding"; gene_status "KNOWN"; gene_name "MTCP1"; transcript_type "protein_coding"; transcript_status "KNOWN"; transcript_name "MTCP1-202"; exon_number "3"; exon_id "ENSE00003652370.1"; talon_gene "58090"; talon_transcript "205680"; talon_exon "947290"; ccdsid "CCDS44027.1"; exon_status "KNOWN"; level "2"; protein_id "ENSP00000358488.3"; source "HAVANA"; tag "CCDS";
chrX	HAVANA	exon	155065486	155065537	.	-	.	gene_id "ENSG00000214827.9"; transcript_id "ENST00000369476.7"; gene_type "protein_coding"; gene_status "KNOWN"; gene_name "MTCP1"; transcript_type "protein_coding"; transcript_status "KNOWN"; transcript_name "MTCP1-202"; exon_number "4"; exon_id "ENSE00003652880.1"; talon_gene "58090"; talon_transcript "205680"; talon_exon "947292"; ccdsid "CCDS44027.1"; exon_status "KNOWN"; level "2"; protein_id "ENSP00000358488.3"; source "HAVANA"; tag "CCDS";
chrX	HAVANA	exon	155064034	155065399	.	-	.	gene_id "ENSG00000214827.9"; transcript_id "ENST00000369476.7"; gene_type "protein_coding"; gene_status "KNOWN"; gene_name "MTCP1"; transcript_type "protein_coding"; transcript_status "KNOWN"; transcript_name "MTCP1-202"; exon_number "5"; exon_id "ENSE00001450119.3"; talon_gene "58090"; talon_transcript "205680"; talon_exon "947294"; ccdsid "CCDS44027.1"; exon_status "KNOWN"; level "2"; protein_id "ENSP00000358488.3"; source "HAVANA"; tag "CCDS";
chrX	HAVANA	gene	155071532	155123036	.	+	.	gene_id "ENSG00000185515.14"; gene_name "BRCC3"; gene_status "KNOWN"; gene_type "protein_coding"; talon_gene "58091"; havana_gene "OTTHUMG00000022658.6"; level "2";
chrX	HAVANA	transcript	155071532	155123036	.	+	.	gene_id "ENSG00000185515.14"; transcript_id "ENST00000453705.1"; gene_name "BRCC3"; gene_status "KNOWN"; gene_type "protein_coding"; transcript_type "nonsense_mediated_decay"; transcript_status "KNOWN"; transcript_name "BRCC3-208"; talon_gene "58091"; talon_transcript "205692"; havana_transcript "OTTHUMT00000316163.2"; level "2"; protein_id "ENSP00000415152.1"; source "HAVANA"; tag "cds_start_NF"; transcript_support_level "5";
chrX	HAVANA	exon	155071532	155071654	.	+	.	gene_id "ENSG00000185515.14"; transcript_id "ENST00000453705.1"; gene_type "protein_coding"; gene_status "KNOWN"; gene_name "BRCC3"; transcript_type "nonsense_mediated_decay"; transcript_status "KNOWN"; transcript_name "BRCC3-208"; exon_number "1"; exon_id "ENSE00001692513.1"; talon_gene "58091"; talon_transcript "205692"; talon_exon "947349"; exon_status "KNOWN"; level "2"; protein_id "ENSP00000415152.1"; source "HAVANA"; tag "cds_start_NF";
chrX	ENSEMBL	exon	155073374	155073431	.	+	.	gene_id "ENSG00000185515.14"; transcript_id "ENST00000453705.1"; gene_type "protein_coding"; gene_status "KNOWN"; gene_name "BRCC3"; transcript_type "nonsense_mediated_decay"; transcript_status "KNOWN"; transcript_name "BRCC3-208"; exon_number "2"; exon_id "ENSE00003497094.1"; talon_gene "58091"; talon_transcript "205692"; talon_exon "947308"; ccdsid "CCDS56610.1"; exon_status "KNOWN"; level "3"; protein_id "ENSP00000482836.1"; source "ENSEMBL"; tag "basic";
chrX	HAVANA	exon	155077170	155077289	.	+	.	gene_id "ENSG00000185515.14"; transcript_id "ENST00000453705.1"; gene_type "protein_coding"; gene_status "KNOWN"; gene_name "BRCC3"; transcript_type "nonsense_mediated_decay"; transcript_status "KNOWN"; transcript_name "BRCC3-208"; exon_number "3"; exon_id "ENSE00003650453.1"; talon_gene "58091"; talon_transcript "205692"; talon_exon "947310"; ccdsid "CCDS56610.1"; exon_status "KNOWN"; level "2"; protein_id "ENSP00000344103.4"; source "HAVANA"; tag "CCDS";
chrX	HAVANA	exon	155078616	155078703	.	+	.	gene_id "ENSG00000185515.14"; transcript_id "ENST00000453705.1"; gene_type "protein_coding"; gene_status "KNOWN"; gene_name "BRCC3"; transcript_type "nonsense_mediated_decay"; transcript_status "KNOWN"; transcript_name "BRCC3-208"; exon_number "4"; exon_id "ENSE00003596470.1"; talon_gene "58091"; talon_transcript "205692"; talon_exon "947312"; ccdsid "CCDS56610.1"; exon_status "KNOWN"; level "2"; protein_id "ENSP00000344103.4"; source "HAVANA"; tag "CCDS";
chrX	ENSEMBL	exon	155089263	155089351	.	+	.	gene_id "ENSG00000185515.14"; transcript_id "ENST00000453705.1"; gene_type "protein_coding"; gene_status "KNOWN"; gene_name "BRCC3"; transcript_type "nonsense_mediated_decay"; transcript_status "KNOWN"; transcript_name "BRCC3-208"; exon_number "5"; exon_id "ENSE00003465734.1"; talon_gene "58091"; talon_transcript "205692"; talon_exon "947314"; ccdsid "CCDS56610.1"; exon_status "KNOWN"; level "3"; protein_id "ENSP00000381998.2"; source "ENSEMBL"; tag "basic";
chrX	ENSEMBL	exon	155090784	155090839	.	+	.	gene_id "ENSG00000185515.14"; transcript_id "ENST00000453705.1"; gene_type "protein_coding"; gene_status "KNOWN"; gene_name "BRCC3"; transcript_type "nonsense_mediated_decay"; transcript_status "KNOWN"; transcript_name "BRCC3-208"; exon_number "6"; exon_id "ENSE00003590279.1"; talon_gene "58091"; talon_transcript "205692"; talon_exon "947316"; ccdsid "CCDS56610.1"; exon_status "KNOWN"; level "3"; protein_id "ENSP00000381998.2"; source "ENSEMBL"; tag "basic";
chrX	ENSEMBL	exon	155116057	155116188	.	+	.	gene_id "ENSG00000185515.14"; transcript_id "ENST00000453705.1"; gene_type "protein_coding"; gene_status "KNOWN"; gene_name "BRCC3"; transcript_type "nonsense_mediated_decay"; transcript_status "KNOWN"; transcript_name "BRCC3-208"; exon_number "7"; exon_id "ENSE00003627027.1"; talon_gene "58091"; talon_transcript "205692"; talon_exon "947318"; ccdsid "CCDS56610.1"; exon_status "KNOWN"; level "3"; protein_id "ENSP00000381998.2"; source "ENSEMBL"; tag "basic";
chrX	ENSEMBL	exon	155116711	155116754	.	+	.	gene_id "ENSG00000185515.14"; transcript_id "ENST00000453705.1"; gene_type "protein_coding"; gene_status "KNOWN"; gene_name "BRCC3"; transcript_type "nonsense_mediated_decay"; transcript_status "KNOWN"; transcript_name "BRCC3-208"; exon_number "8"; exon_id "ENSE00003549592.1"; talon_gene "58091"; talon_transcript "205692"; talon_exon "947320"; ccdsid "CCDS56610.1"; exon_status "KNOWN"; level "3"; protein_id "ENSP00000381998.2"; source "ENSEMBL"; tag "basic";
chrX	HAVANA	exon	155119999	155120168	.	+	.	gene_id "ENSG00000185515.14"; transcript_id "ENST00000453705.1"; gene_type "protein_coding"; gene_status "KNOWN"; gene_name "BRCC3"; transcript_type "nonsense_mediated_decay"; transcript_status "KNOWN"; transcript_name "BRCC3-208"; exon_number "9"; exon_id "ENSE00003584139.1"; talon_gene "58091"; talon_transcript "205692"; talon_exon "947322"; ccdsid "CCDS56610.1"; exon_status "KNOWN"; level "2"; protein_id "ENSP00000344103.4"; source "HAVANA"; tag "CCDS";
chrX	HAVANA	exon	155121223	155123036	.	+	.	gene_id "ENSG00000185515.14"; transcript_id "ENST00000453705.1"; gene_type "protein_coding"; gene_status "KNOWN"; gene_name "BRCC3"; transcript_type "nonsense_mediated_decay"; transcript_status "KNOWN"; transcript_name "BRCC3-208"; exon_number "10"; exon_id "ENSE00001450096.2"; talon_gene "58091"; talon_transcript "205692"; talon_exon "947351"; exon_status "KNOWN"; level "2"; protein_id "ENSP00000415152.1"; source "HAVANA"; tag "cds_start_NF";
chrX	HAVANA	gene	155216366	155239817	.	+	.	gene_id "ENSG00000155959.10"; gene_name "VBP1"; gene_status "KNOWN"; gene_type "protein_coding"; talon_gene "58093"; havana_gene "OTTHUMG00000022666.3"; level "2";
chrX	HAVANA	transcript	155216366	155239817	.	+	.	gene_id "ENSG00000155959.10"; transcript_id "ENST00000286428.5"; gene_name "VBP1"; gene_status "KNOWN"; gene_type "protein_coding"; transcript_type "protein_coding"; transcript_status "KNOWN"; transcript_name "VBP1-201"; talon_gene "58093"; talon_transcript "205697"; ccdsid "CCDS14765.1"; havana_transcript "OTTHUMT00000058806.2"; level "2"; protein_id "ENSP00000286428.5"; source "HAVANA"; tag "CCDS"; transcript_support_level "1";
chrX	HAVANA	exon	155216366	155216575	.	+	.	gene_id "ENSG00000155959.10"; transcript_id "ENST00000286428.5"; gene_type "protein_coding"; gene_status "KNOWN"; gene_name "VBP1"; transcript_type "protein_coding"; transcript_status "KNOWN"; transcript_name "VBP1-201"; exon_number "1"; exon_id "ENSE00001096479.4"; talon_gene "58093"; talon_transcript "205697"; talon_exon "947384"; ccdsid "CCDS14765.1"; exon_status "KNOWN"; level "2"; protein_id "ENSP00000286428.5"; source "HAVANA"; tag "CCDS";
chrX	ENSEMBL	exon	155220183	155220307	.	+	.	gene_id "ENSG00000155959.10"; transcript_id "ENST00000286428.5"; gene_type "protein_coding"; gene_status "KNOWN"; gene_name "VBP1"; transcript_type "protein_coding"; transcript_status "KNOWN"; transcript_name "VBP1-201"; exon_number "2"; exon_id "ENSE00001023641.1"; talon_gene "58093"; talon_transcript "205697"; talon_exon "947373"; ccdsid "CCDS78525.1"; exon_status "KNOWN"; level "3"; protein_id "ENSP00000486053.1"; source "ENSEMBL"; tag "CCDS";
chrX	ENSEMBL	exon	155227235	155227301	.	+	.	gene_id "ENSG00000155959.10"; transcript_id "ENST00000286428.5"; gene_type "protein_coding"; gene_status "KNOWN"; gene_name "VBP1"; transcript_type "protein_coding"; transcript_status "KNOWN"; transcript_name "VBP1-201"; exon_number "3"; exon_id "ENSE00001023644.1"; talon_gene "58093"; talon_transcript "205697"; talon_exon "947375"; ccdsid "CCDS78525.1"; exon_status "KNOWN"; level "3"; protein_id "ENSP00000486053.1"; source "ENSEMBL"; tag "CCDS";
chrX	ENSEMBL	exon	155228384	155228482	.	+	.	gene_id "ENSG00000155959.10"; transcript_id "ENST00000286428.5"; gene_type "protein_coding"; gene_status "KNOWN"; gene_name "VBP1"; transcript_type "protein_coding"; transcript_status "KNOWN"; transcript_name "VBP1-201"; exon_number "4"; exon_id "ENSE00003532837.1"; talon_gene "58093"; talon_transcript "205697"; talon_exon "947377"; ccdsid "CCDS78525.1"; exon_status "KNOWN"; level "3"; protein_id "ENSP00000486053.1"; source "ENSEMBL"; tag "CCDS";
chrX	ENSEMBL	exon	155236229	155236367	.	+	.	gene_id "ENSG00000155959.10"; transcript_id "ENST00000286428.5"; gene_type "protein_coding"; gene_status "KNOWN"; gene_name "VBP1"; transcript_type "protein_coding"; transcript_status "KNOWN"; transcript_name "VBP1-201"; exon_number "5"; exon_id "ENSE00003545274.1"; talon_gene "58093"; talon_transcript "205697"; talon_exon "947379"; ccdsid "CCDS78525.1"; exon_status "KNOWN"; level "3"; protein_id "ENSP00000486053.1"; source "ENSEMBL"; tag "CCDS";
chrX	HAVANA	exon	155238772	155239817	.	+	.	gene_id "ENSG00000155959.10"; transcript_id "ENST00000286428.5"; gene_type "protein_coding"; gene_status "KNOWN"; gene_name "VBP1"; transcript_type "protein_coding"; transcript_status "KNOWN"; transcript_name "VBP1-201"; exon_number "6"; exon_id "ENSE00001096478.4"; talon_gene "58093"; talon_transcript "205697"; talon_exon "947386"; ccdsid "CCDS14765.1"; exon_status "KNOWN"; level "2"; protein_id "ENSP00000286428.5"; source "HAVANA"; tag "CCDS";
chrX	HAVANA	gene	155258241	155264589	.	-	.	gene_id "ENSG00000155961.4"; gene_name "RAB39B"; gene_status "KNOWN"; gene_type "protein_coding"; talon_gene "58095"; havana_gene "OTTHUMG00000022659.2"; level "2";
chrX	HAVANA	transcript	155258241	155264589	.	-	.	gene_id "ENSG00000155961.4"; transcript_id "ENST00000369454.3"; gene_name "RAB39B"; gene_status "KNOWN"; gene_type "protein_coding"; transcript_type "protein_coding"; transcript_status "KNOWN"; transcript_name "RAB39B-201"; talon_gene "58095"; talon_transcript "205700"; ccdsid "CCDS14766.1"; havana_transcript "OTTHUMT00000058792.2"; level "2"; protein_id "ENSP00000358466.3"; source "HAVANA"; tag "CCDS"; transcript_support_level "1";
chrX	HAVANA	exon	155264074	155264589	.	-	.	gene_id "ENSG00000155961.4"; transcript_id "ENST00000369454.3"; gene_type "protein_coding"; gene_status "KNOWN"; gene_name "RAB39B"; transcript_type "protein_coding"; transcript_status "KNOWN"; transcript_name "RAB39B-201"; exon_number "1"; exon_id "ENSE00001450069.3"; talon_gene "58095"; talon_transcript "205700"; talon_exon "947392"; ccdsid "CCDS14766.1"; exon_status "KNOWN"; level "2"; protein_id "ENSP00000358466.3"; source "HAVANA"; tag "CCDS";
chrX	HAVANA	exon	155258241	155261229	.	-	.	gene_id "ENSG00000155961.4"; transcript_id "ENST00000369454.3"; gene_type "protein_coding"; gene_status "KNOWN"; gene_name "RAB39B"; transcript_type "protein_coding"; transcript_status "KNOWN"; transcript_name "RAB39B-201"; exon_number "2"; exon_id "ENSE00001450068.3"; talon_gene "58095"; talon_transcript "205700"; talon_exon "947394"; ccdsid "CCDS14766.1"; exon_status "KNOWN"; level "2"; protein_id "ENSP00000358466.3"; source "HAVANA"; tag "CCDS";
chrX	HAVANA	gene	155276211	155334646	.	-	.	gene_id "ENSG00000155962.12"; gene_name "CLIC2"; gene_status "KNOWN"; gene_type "protein_coding"; talon_gene "58096"; havana_gene "OTTHUMG00000022660.4"; level "1"; tag "overlapping_locus";
chrX	HAVANA	transcript	155276211	155334646	.	-	.	gene_id "ENSG00000155962.12"; transcript_id "ENST00000369449.6"; gene_name "CLIC2"; gene_status "KNOWN"; gene_type "protein_coding"; transcript_type "protein_coding"; transcript_status "KNOWN"; transcript_name "CLIC2-202"; talon_gene "58096"; talon_transcript "205701"; ccdsid "CCDS14767.1"; havana_transcript "OTTHUMT00000058793.2"; level "2"; protein_id "ENSP00000358460.2"; source "HAVANA"; tag "CCDS"; transcript_support_level "1";
chrX	HAVANA	exon	155334371	155334646	.	-	.	gene_id "ENSG00000155962.12"; transcript_id "ENST00000369449.6"; gene_type "protein_coding"; gene_status "KNOWN"; gene_name "CLIC2"; transcript_type "protein_coding"; transcript_status "KNOWN"; transcript_name "CLIC2-202"; exon_number "1"; exon_id "ENSE00001890277.1"; talon_gene "58096"; talon_transcript "205701"; talon_exon "947395"; ccdsid "CCDS14767.1"; exon_status "KNOWN"; level "2"; protein_id "ENSP00000358460.2"; source "HAVANA"; tag "CCDS";
chrX	HAVANA	exon	155299036	155299145	.	-	.	gene_id "ENSG00000155962.12"; transcript_id "ENST00000369449.6"; gene_type "protein_coding"; gene_status "KNOWN"; gene_name "CLIC2"; transcript_type "protein_coding"; transcript_status "KNOWN"; transcript_name "CLIC2-202"; exon_number "2"; exon_id "ENSE00003545471.1"; talon_gene "58096"; talon_transcript "205701"; talon_exon "947397"; ccdsid "CCDS14767.1"; exon_status "KNOWN"; level "2"; protein_id "ENSP00000358460.2"; source "HAVANA"; tag "CCDS";
chrX	HAVANA	exon	155298785	155298910	.	-	.	gene_id "ENSG00000155962.12"; transcript_id "ENST00000369449.6"; gene_type "protein_coding"; gene_status "KNOWN"; gene_name "CLIC2"; transcript_type "protein_coding"; transcript_status "KNOWN"; transcript_name "CLIC2-202"; exon_number "3"; exon_id "ENSE00003518869.1"; talon_gene "58096"; talon_transcript "205701"; talon_exon "947399"; ccdsid "CCDS14767.1"; exon_status "KNOWN"; level "2"; protein_id "ENSP00000358460.2"; source "HAVANA"; tag "CCDS";
chrX	HAVANA	exon	155279962	155280068	.	-	.	gene_id "ENSG00000155962.12"; transcript_id "ENST00000369449.6"; gene_type "protein_coding"; gene_status "KNOWN"; gene_name "CLIC2"; transcript_type "protein_coding"; transcript_status "KNOWN"; transcript_name "CLIC2-202"; exon_number "4"; exon_id "ENSE00003459873.1"; talon_gene "58096"; talon_transcript "205701"; talon_exon "947401"; ccdsid "CCDS14767.1"; exon_status "KNOWN"; level "2"; protein_id "ENSP00000358460.2"; source "HAVANA"; tag "CCDS";
chrX	HAVANA	exon	155279149	155279330	.	-	.	gene_id "ENSG00000155962.12"; transcript_id "ENST00000369449.6"; gene_type "protein_coding"; gene_status "KNOWN"; gene_name "CLIC2"; transcript_type "protein_coding"; transcript_status "KNOWN"; transcript_name "CLIC2-202"; exon_number "5"; exon_id "ENSE00003567274.1"; talon_gene "58096"; talon_transcript "205701"; talon_exon "947403"; ccdsid "CCDS14767.1"; exon_status "KNOWN"; level "2"; protein_id "ENSP00000358460.2"; source "HAVANA"; tag "CCDS";
chrX	HAVANA	exon	155276211	155278064	.	-	.	gene_id "ENSG00000155962.12"; transcript_id "ENST00000369449.6"; gene_type "protein_coding"; gene_status "KNOWN"; gene_name "CLIC2"; transcript_type "protein_coding"; transcript_status "KNOWN"; transcript_name "CLIC2-202"; exon_number "6"; exon_id "ENSE00001847718.1"; talon_gene "58096"; talon_transcript "205701"; talon_exon "947405"; ccdsid "CCDS14767.1"; exon_status "KNOWN"; level "2"; protein_id "ENSP00000358460.2"; source "HAVANA"; tag "CCDS";
chrX	HAVANA	gene	155380787	155381134	.	+	.	gene_id "ENSG00000277858.1"; gene_name "H2AFB2"; gene_status "KNOWN"; gene_type "protein_coding"; talon_gene "58102"; havana_gene "OTTHUMG00000034292.2"; level "2";
chrX	HAVANA	transcript	155380787	155381134	.	+	.	gene_id "ENSG00000277858.1"; transcript_id "ENST00000354514.5"; gene_name "H2AFB2"; gene_status "KNOWN"; gene_type "protein_coding"; transcript_type "protein_coding"; transcript_status "KNOWN"; transcript_name "H2AFB2-201"; talon_gene "58102"; talon_transcript "205712"; ccdsid "CCDS35461.1"; havana_transcript "OTTHUMT00000082836.2"; level "2"; protein_id "ENSP00000346509.4"; source "HAVANA"; tag "CCDS"; transcript_support_level "NA";
chrX	HAVANA	exon	155380787	155381134	.	+	.	gene_id "ENSG00000277858.1"; transcript_id "ENST00000354514.5"; gene_type "protein_coding"; gene_status "KNOWN"; gene_name "H2AFB2"; transcript_type "protein_coding"; transcript_status "KNOWN"; transcript_name "H2AFB2-201"; exon_number "1"; exon_id "ENSE00001744885.2"; talon_gene "58102"; talon_transcript "205712"; talon_exon "947436"; ccdsid "CCDS35461.1"; exon_status "KNOWN"; level "2"; protein_id "ENSP00000346509.4"; source "HAVANA"; tag "CCDS";
chrX	HAVANA	gene	155382115	155383230	.	+	.	gene_id "ENSG00000274791.1"; gene_name "F8A2"; gene_status "KNOWN"; gene_type "protein_coding"; talon_gene "58103"; havana_gene "OTTHUMG00000034293.2"; level "2";
chrX	HAVANA	transcript	155382115	155383230	.	+	.	gene_id "ENSG00000274791.1"; transcript_id "ENST00000369505.4"; gene_name "F8A2"; gene_status "KNOWN"; gene_type "protein_coding"; transcript_type "protein_coding"; transcript_status "KNOWN"; transcript_name "F8A2-201"; talon_gene "58103"; talon_transcript "205713"; ccdsid "CCDS35462.1"; havana_transcript "OTTHUMT00000082837.2"; level "2"; protein_id "ENSP00000358518.3"; source "HAVANA"; tag "CCDS"; transcript_support_level "NA";
chrX	HAVANA	exon	155382115	155383230	.	+	.	gene_id "ENSG00000274791.1"; transcript_id "ENST00000369505.4"; gene_type "protein_coding"; gene_status "KNOWN"; gene_name "F8A2"; transcript_type "protein_coding"; transcript_status "KNOWN"; transcript_name "F8A2-201"; exon_number "1"; exon_id "ENSE00001797540.2"; talon_gene "58103"; talon_transcript "205713"; talon_exon "947437"; ccdsid "CCDS35462.1"; exon_status "KNOWN"; level "2"; protein_id "ENSP00000358518.3"; source "HAVANA"; tag "CCDS";
chrX	HAVANA	gene	155456914	155458672	.	-	.	gene_id "ENSG00000277150.1"; gene_name "F8A3"; gene_status "KNOWN"; gene_type "protein_coding"; talon_gene "58105"; havana_gene "OTTHUMG00000034289.1"; level "2";
chrX	HAVANA	transcript	155456914	155458672	.	-	.	gene_id "ENSG00000277150.1"; transcript_id "ENST00000622749.1"; gene_name "F8A3"; gene_status "KNOWN"; gene_type "protein_coding"; transcript_type "protein_coding"; transcript_status "KNOWN"; transcript_name "F8A3-201"; talon_gene "58105"; talon_transcript "205715"; ccdsid "CCDS35463.1"; havana_transcript "OTTHUMT00000082833.1"; level "2"; protein_id "ENSP00000477530.1"; source "HAVANA"; tag "CCDS"; transcript_support_level "NA";
chrX	HAVANA	exon	155456914	155458672	.	-	.	gene_id "ENSG00000277150.1"; transcript_id "ENST00000622749.1"; gene_type "protein_coding"; gene_status "KNOWN"; gene_name "F8A3"; transcript_type "protein_coding"; transcript_status "KNOWN"; transcript_name "F8A3-201"; exon_number "1"; exon_id "ENSE00003730157.1"; talon_gene "58105"; talon_transcript "205715"; talon_exon "947439"; ccdsid "CCDS35463.1"; exon_status "KNOWN"; level "2"; protein_id "ENSP00000477530.1"; source "HAVANA"; tag "CCDS";
chrX	HAVANA	gene	155459415	155460005	.	-	.	gene_id "ENSG00000277745.1"; gene_name "H2AFB3"; gene_status "KNOWN"; gene_type "protein_coding"; talon_gene "58107"; havana_gene "OTTHUMG00000022670.2"; level "2";
chrX	HAVANA	transcript	155459415	155460005	.	-	.	gene_id "ENSG00000277745.1"; transcript_id "ENST00000615853.1"; gene_name "H2AFB3"; gene_status "KNOWN"; gene_type "protein_coding"; transcript_type "protein_coding"; transcript_status "KNOWN"; transcript_name "H2AFB3-201"; talon_gene "58107"; talon_transcript "205717"; ccdsid "CCDS35464.1"; havana_transcript "OTTHUMT00000058812.1"; level "2"; protein_id "ENSP00000482564.1"; source "HAVANA"; tag "CCDS"; transcript_support_level "NA";
chrX	HAVANA	exon	155459415	155460005	.	-	.	gene_id "ENSG00000277745.1"; transcript_id "ENST00000615853.1"; gene_type "protein_coding"; gene_status "KNOWN"; gene_name "H2AFB3"; transcript_type "protein_coding"; transcript_status "KNOWN"; transcript_name "H2AFB3-201"; exon_number "1"; exon_id "ENSE00003712641.1"; talon_gene "58107"; talon_transcript "205717"; talon_exon "947441"; ccdsid "CCDS35464.1"; exon_status "KNOWN"; level "2"; protein_id "ENSP00000482564.1"; source "HAVANA"; tag "CCDS";
chrX	HAVANA	gene	155490115	155612877	.	-	.	gene_id "ENSG00000185973.10"; gene_name "TMLHE"; gene_status "KNOWN"; gene_type "protein_coding"; talon_gene "58110"; havana_gene "OTTHUMG00000022674.2"; level "2";
chrX	HAVANA	transcript	155490115	155612936	.	-	.	gene_id "ENSG00000185973.10"; transcript_id "ENST00000334398.7"; gene_name "TMLHE"; gene_status "KNOWN"; gene_type "protein_coding"; transcript_type "protein_coding"; transcript_status "KNOWN"; transcript_name "TMLHE-201"; talon_gene "58110"; talon_transcript "205721"; ccdsid "CCDS14768.1"; havana_transcript "OTTHUMT00000058817.1"; level "2"; protein_id "ENSP00000335261.3"; source "HAVANA"; tag "CCDS"; transcript_support_level "1";
chrX	HAVANA	exon	155612792	155612936	.	-	.	gene_id "ENSG00000185973.10"; transcript_id "ENST00000334398.7"; gene_type "protein_coding"; gene_status "KNOWN"; gene_name "TMLHE"; transcript_type "protein_coding"; transcript_status "KNOWN"; transcript_name "TMLHE-201"; exon_number "1"; exon_id "ENSE00001361355.3"; talon_gene "58110"; talon_transcript "205721"; talon_exon "947455"; ccdsid "CCDS14768.1"; exon_status "KNOWN"; level "2"; protein_id "ENSP00000335261.3"; source "HAVANA"; tag "CCDS";
chrX	HAVANA	exon	155545096	155545277	.	-	.	gene_id "ENSG00000185973.10"; transcript_id "ENST00000334398.7"; gene_type "protein_coding"; gene_status "KNOWN"; gene_name "TMLHE"; transcript_type "protein_coding"; transcript_status "KNOWN"; transcript_name "TMLHE-201"; exon_number "2"; exon_id "ENSE00003660615.1"; talon_gene "58110"; talon_transcript "205721"; talon_exon "947457"; ccdsid "CCDS14768.1"; exon_status "KNOWN"; level "2"; protein_id "ENSP00000335261.3"; source "HAVANA"; tag "CCDS";
chrX	HAVANA	exon	155524456	155524632	.	-	.	gene_id "ENSG00000185973.10"; transcript_id "ENST00000334398.7"; gene_type "protein_coding"; gene_status "KNOWN"; gene_name "TMLHE"; transcript_type "protein_coding"; transcript_status "KNOWN"; transcript_name "TMLHE-201"; exon_number "3"; exon_id "ENSE00001335167.1"; talon_gene "58110"; talon_transcript "205721"; talon_exon "947459"; ccdsid "CCDS14768.1"; exon_status "KNOWN"; level "2"; protein_id "ENSP00000335261.3"; source "HAVANA"; tag "CCDS";
chrX	HAVANA	exon	155513986	155514265	.	-	.	gene_id "ENSG00000185973.10"; transcript_id "ENST00000334398.7"; gene_type "protein_coding"; gene_status "KNOWN"; gene_name "TMLHE"; transcript_type "protein_coding"; transcript_status "KNOWN"; transcript_name "TMLHE-201"; exon_number "4"; exon_id "ENSE00001335165.1"; talon_gene "58110"; talon_transcript "205721"; talon_exon "947461"; ccdsid "CCDS14768.1"; exon_status "KNOWN"; level "2"; protein_id "ENSP00000335261.3"; source "HAVANA"; tag "CCDS";
chrX	HAVANA	exon	155511673	155511792	.	-	.	gene_id "ENSG00000185973.10"; transcript_id "ENST00000334398.7"; gene_type "protein_coding"; gene_status "KNOWN"; gene_name "TMLHE"; transcript_type "protein_coding"; transcript_status "KNOWN"; transcript_name "TMLHE-201"; exon_number "5"; exon_id "ENSE00001335164.1"; talon_gene "58110"; talon_transcript "205721"; talon_exon "947463"; ccdsid "CCDS14768.1"; exon_status "KNOWN"; level "2"; protein_id "ENSP00000335261.3"; source "HAVANA"; tag "CCDS";
chrX	HAVANA	exon	155506898	155507134	.	-	.	gene_id "ENSG00000185973.10"; transcript_id "ENST00000334398.7"; gene_type "protein_coding"; gene_status "KNOWN"; gene_name "TMLHE"; transcript_type "protein_coding"; transcript_status "KNOWN"; transcript_name "TMLHE-201"; exon_number "6"; exon_id "ENSE00001335163.1"; talon_gene "58110"; talon_transcript "205721"; talon_exon "947465"; ccdsid "CCDS14768.1"; exon_status "KNOWN"; level "2"; protein_id "ENSP00000335261.3"; source "HAVANA"; tag "CCDS";
chrX	HAVANA	exon	155492357	155492495	.	-	.	gene_id "ENSG00000185973.10"; transcript_id "ENST00000334398.7"; gene_type "protein_coding"; gene_status "KNOWN"; gene_name "TMLHE"; transcript_type "protein_coding"; transcript_status "KNOWN"; transcript_name "TMLHE-201"; exon_number "7"; exon_id "ENSE00001770767.1"; talon_gene "58110"; talon_transcript "205721"; talon_exon "947467"; ccdsid "CCDS14768.1"; exon_status "KNOWN"; level "2"; protein_id "ENSP00000335261.3"; source "HAVANA"; tag "CCDS";
chrX	HAVANA	exon	155490115	155491666	.	-	.	gene_id "ENSG00000185973.10"; transcript_id "ENST00000334398.7"; gene_type "protein_coding"; gene_status "KNOWN"; gene_name "TMLHE"; transcript_type "protein_coding"; transcript_status "KNOWN"; transcript_name "TMLHE-201"; exon_number "8"; exon_id "ENSE00001335160.3"; talon_gene "58110"; talon_transcript "205721"; talon_exon "947469"; ccdsid "CCDS14768.1"; exon_status "KNOWN"; level "2"; protein_id "ENSP00000335261.3"; source "HAVANA"; tag "CCDS";
chrX	HAVANA	transcript	155492535	155612877	.	-	.	gene_id "ENSG00000185973.10"; transcript_id "ENST00000369439.4"; gene_name "TMLHE"; gene_status "KNOWN"; gene_type "protein_coding"; transcript_type "protein_coding"; transcript_status "KNOWN"; transcript_name "TMLHE-202"; talon_gene "58110"; talon_transcript "205723"; ccdsid "CCDS55547.1"; havana_transcript "OTTHUMT00000058818.2"; level "2"; protein_id "ENSP00000358447.4"; source "HAVANA"; tag "CCDS"; transcript_support_level "1";
chrX	HAVANA	exon	155612792	155612877	.	-	.	gene_id "ENSG00000185973.10"; transcript_id "ENST00000369439.4"; gene_type "protein_coding"; gene_status "KNOWN"; gene_name "TMLHE"; transcript_type "protein_coding"; transcript_status "KNOWN"; transcript_name "TMLHE-202"; exon_number "1"; exon_id "ENSE00001946428.1"; talon_gene "58110"; talon_transcript "205723"; talon_exon "947473"; ccdsid "CCDS55547.1"; exon_status "KNOWN"; level "2"; protein_id "ENSP00000358447.4"; source "HAVANA"; tag "CCDS";
chrX	HAVANA	exon	155545096	155545277	.	-	.	gene_id "ENSG00000185973.10"; transcript_id "ENST00000369439.4"; gene_type "protein_coding"; gene_status "KNOWN"; gene_name "TMLHE"; transcript_type "protein_coding"; transcript_status "KNOWN"; transcript_name "TMLHE-202"; exon_number "2"; exon_id "ENSE00003660615.1"; talon_gene "58110"; talon_transcript "205723"; talon_exon "947457"; ccdsid "CCDS14768.1"; exon_status "KNOWN"; level "2"; protein_id "ENSP00000335261.3"; source "HAVANA"; tag "CCDS";
chrX	HAVANA	exon	155524456	155524632	.	-	.	gene_id "ENSG00000185973.10"; transcript_id "ENST00000369439.4"; gene_type "protein_coding"; gene_status "KNOWN"; gene_name "TMLHE"; transcript_type "protein_coding"; transcript_status "KNOWN"; transcript_name "TMLHE-202"; exon_number "3"; exon_id "ENSE00001335167.1"; talon_gene "58110"; talon_transcript "205723"; talon_exon "947459"; ccdsid "CCDS14768.1"; exon_status "KNOWN"; level "2"; protein_id "ENSP00000335261.3"; source "HAVANA"; tag "CCDS";
chrX	HAVANA	exon	155513986	155514265	.	-	.	gene_id "ENSG00000185973.10"; transcript_id "ENST00000369439.4"; gene_type "protein_coding"; gene_status "KNOWN"; gene_name "TMLHE"; transcript_type "protein_coding"; transcript_status "KNOWN"; transcript_name "TMLHE-202"; exon_number "4"; exon_id "ENSE00001335165.1"; talon_gene "58110"; talon_transcript "205723"; talon_exon "947461"; ccdsid "CCDS14768.1"; exon_status "KNOWN"; level "2"; protein_id "ENSP00000335261.3"; source "HAVANA"; tag "CCDS";
chrX	HAVANA	exon	155511673	155511792	.	-	.	gene_id "ENSG00000185973.10"; transcript_id "ENST00000369439.4"; gene_type "protein_coding"; gene_status "KNOWN"; gene_name "TMLHE"; transcript_type "protein_coding"; transcript_status "KNOWN"; transcript_name "TMLHE-202"; exon_number "5"; exon_id "ENSE00001335164.1"; talon_gene "58110"; talon_transcript "205723"; talon_exon "947463"; ccdsid "CCDS14768.1"; exon_status "KNOWN"; level "2"; protein_id "ENSP00000335261.3"; source "HAVANA"; tag "CCDS";
chrX	HAVANA	exon	155506898	155507134	.	-	.	gene_id "ENSG00000185973.10"; transcript_id "ENST00000369439.4"; gene_type "protein_coding"; gene_status "KNOWN"; gene_name "TMLHE"; transcript_type "protein_coding"; transcript_status "KNOWN"; transcript_name "TMLHE-202"; exon_number "6"; exon_id "ENSE00001335163.1"; talon_gene "58110"; talon_transcript "205723"; talon_exon "947465"; ccdsid "CCDS14768.1"; exon_status "KNOWN"; level "2"; protein_id "ENSP00000335261.3"; source "HAVANA"; tag "CCDS";
chrX	HAVANA	exon	155492535	155492700	.	-	.	gene_id "ENSG00000185973.10"; transcript_id "ENST00000369439.4"; gene_type "protein_coding"; gene_status "KNOWN"; gene_name "TMLHE"; transcript_type "protein_coding"; transcript_status "KNOWN"; transcript_name "TMLHE-202"; exon_number "7"; exon_id "ENSE00001450033.3"; talon_gene "58110"; talon_transcript "205723"; talon_exon "947475"; ccdsid "CCDS55547.1"; exon_status "KNOWN"; level "2"; protein_id "ENSP00000358447.4"; source "HAVANA"; tag "CCDS";
chrX	HAVANA	gene	155881293	155943769	.	+	.	gene_id "ENSG00000124333.15"; gene_name "VAMP7"; gene_status "KNOWN"; gene_type "protein_coding"; talon_gene "58114"; havana_gene "OTTHUMG00000022679.2"; level "2";
chrX	HAVANA	transcript	155881293	155943769	.	+	.	gene_id "ENSG00000124333.15"; transcript_id "ENST00000286448.11"; gene_name "VAMP7"; gene_status "KNOWN"; gene_type "protein_coding"; transcript_type "protein_coding"; transcript_status "KNOWN"; transcript_name "VAMP7-202"; talon_gene "58114"; talon_transcript "205730"; ccdsid "CCDS14770.4"; havana_transcript "OTTHUMT00000058843.1"; level "2"; protein_id "ENSP00000286448.6"; source "HAVANA"; tag "CCDS"; transcript_support_level "1";
chrX	HAVANA	exon	155881293	155881448	.	+	.	gene_id "ENSG00000124333.15"; transcript_id "ENST00000286448.11"; gene_type "protein_coding"; gene_status "KNOWN"; gene_name "VAMP7"; transcript_type "protein_coding"; transcript_status "KNOWN"; transcript_name "VAMP7-202"; exon_number "1"; exon_id "ENSE00001380487.5"; talon_gene "58114"; talon_transcript "205730"; talon_exon "947488"; ccdsid "CCDS14770.4"; exon_status "KNOWN"; level "2"; protein_id "ENSP00000286448.6"; source "HAVANA"; tag "CCDS";
chrX	HAVANA	exon	155889458	155889612	.	+	.	gene_id "ENSG00000124333.15"; transcript_id "ENST00000286448.11"; gene_type "protein_coding"; gene_status "KNOWN"; gene_name "VAMP7"; transcript_type "protein_coding"; transcript_status "KNOWN"; transcript_name "VAMP7-202"; exon_number "2"; exon_id "ENSE00002096759.1"; talon_gene "58114"; talon_transcript "205730"; talon_exon "947490"; ccdsid "CCDS14770.4"; exon_status "KNOWN"; level "2"; protein_id "ENSP00000286448.6"; source "HAVANA"; tag "CCDS";
chrX	HAVANA	exon	155895623	155895680	.	+	.	gene_id "ENSG00000124333.15"; transcript_id "ENST00000286448.11"; gene_type "protein_coding"; gene_status "KNOWN"; gene_name "VAMP7"; transcript_type "protein_coding"; transcript_status "KNOWN"; transcript_name "VAMP7-202"; exon_number "3"; exon_id "ENSE00003563079.1"; talon_gene "58114"; talon_transcript "205730"; talon_exon "947492"; ccdsid "CCDS14770.4"; exon_status "KNOWN"; level "2"; protein_id "ENSP00000286448.6"; source "HAVANA"; tag "CCDS";
chrX	HAVANA	exon	155898112	155898249	.	+	.	gene_id "ENSG00000124333.15"; transcript_id "ENST00000286448.11"; gene_type "protein_coding"; gene_status "KNOWN"; gene_name "VAMP7"; transcript_type "protein_coding"; transcript_status "KNOWN"; transcript_name "VAMP7-202"; exon_number "4"; exon_id "ENSE00003469069.1"; talon_gene "58114"; talon_transcript "205730"; talon_exon "947494"; ccdsid "CCDS14770.4"; exon_status "KNOWN"; level "2"; protein_id "ENSP00000286448.6"; source "HAVANA"; tag "CCDS";
chrX	HAVANA	exon	155900497	155900587	.	+	.	gene_id "ENSG00000124333.15"; transcript_id "ENST00000286448.11"; gene_type "protein_coding"; gene_status "KNOWN"; gene_name "VAMP7"; transcript_type "protein_coding"; transcript_status "KNOWN"; transcript_name "VAMP7-202"; exon_number "5"; exon_id "ENSE00003525378.1"; talon_gene "58114"; talon_transcript "205730"; talon_exon "947496"; ccdsid "CCDS14770.4"; exon_status "KNOWN"; level "2"; protein_id "ENSP00000286448.6"; source "HAVANA"; tag "CCDS";
chrX	HAVANA	exon	155919813	155919880	.	+	.	gene_id "ENSG00000124333.15"; transcript_id "ENST00000286448.11"; gene_type "protein_coding"; gene_status "KNOWN"; gene_name "VAMP7"; transcript_type "protein_coding"; transcript_status "KNOWN"; transcript_name "VAMP7-202"; exon_number "6"; exon_id "ENSE00003506587.1"; talon_gene "58114"; talon_transcript "205730"; talon_exon "947498"; ccdsid "CCDS14770.4"; exon_status "KNOWN"; level "2"; protein_id "ENSP00000286448.6"; source "HAVANA"; tag "CCDS";
chrX	HAVANA	exon	155939701	155939793	.	+	.	gene_id "ENSG00000124333.15"; transcript_id "ENST00000286448.11"; gene_type "protein_coding"; gene_status "KNOWN"; gene_name "VAMP7"; transcript_type "protein_coding"; transcript_status "KNOWN"; transcript_name "VAMP7-202"; exon_number "7"; exon_id "ENSE00003552457.1"; talon_gene "58114"; talon_transcript "205730"; talon_exon "947500"; ccdsid "CCDS14770.4"; exon_status "KNOWN"; level "2"; protein_id "ENSP00000286448.6"; source "HAVANA"; tag "CCDS";
chrX	HAVANA	exon	155941883	155943769	.	+	.	gene_id "ENSG00000124333.15"; transcript_id "ENST00000286448.11"; gene_type "protein_coding"; gene_status "KNOWN"; gene_name "VAMP7"; transcript_type "protein_coding"; transcript_status "KNOWN"; transcript_name "VAMP7-202"; exon_number "8"; exon_id "ENSE00003571718.1"; talon_gene "58114"; talon_transcript "205730"; talon_exon "947502"; ccdsid "CCDS14770.4"; exon_status "KNOWN"; level "2"; protein_id "ENSP00000286448.6"; source "HAVANA"; tag "CCDS";
chrY	HAVANA	gene	5337745	5338964	.	-	.	gene_id "ENSG00000235001.3"; gene_name "EIF4A1P2"; gene_status "KNOWN"; gene_type "processed_pseudogene"; talon_gene "58182"; havana_gene "OTTHUMG00000035195.1"; level "1"; tag "pseudo_consens";
chrY	HAVANA	transcript	5337745	5338964	.	-	.	gene_id "ENSG00000235001.3"; transcript_id "ENST00000422633.1"; gene_name "EIF4A1P2"; gene_status "KNOWN"; gene_type "processed_pseudogene"; transcript_type "processed_pseudogene"; transcript_status "KNOWN"; transcript_name "EIF4A1P2-201"; talon_gene "58182"; talon_transcript "205932"; havana_transcript "OTTHUMT00000085169.1"; level "1"; ont "PGO:0000004"; source "HAVANA"; tag "basic"; transcript_support_level "NA";
chrY	HAVANA	exon	5337745	5338964	.	-	.	gene_id "ENSG00000235001.3"; transcript_id "ENST00000422633.1"; gene_type "processed_pseudogene"; gene_status "KNOWN"; gene_name "EIF4A1P2"; transcript_type "processed_pseudogene"; transcript_status "KNOWN"; transcript_name "EIF4A1P2-201"; exon_number "1"; exon_id "ENSE00001796289.1"; talon_gene "58182"; talon_transcript "205932"; talon_exon "948337"; exon_status "KNOWN"; level "1"; ont "PGO:0000004"; source "HAVANA"; tag "basic";
chrY	HAVANA	gene	5793300	5793737	.	-	.	gene_id "ENSG00000235175.1"; gene_name "RPL26P37"; gene_status "KNOWN"; gene_type "processed_pseudogene"; talon_gene "58185"; havana_gene "OTTHUMG00000035194.1"; level "1"; tag "pseudo_consens";
chrY	HAVANA	transcript	5793300	5793737	.	-	.	gene_id "ENSG00000235175.1"; transcript_id "ENST00000411983.1"; gene_name "RPL26P37"; gene_status "KNOWN"; gene_type "processed_pseudogene"; transcript_type "processed_pseudogene"; transcript_status "KNOWN"; transcript_name "RPL26P37-201"; talon_gene "58185"; talon_transcript "205935"; havana_transcript "OTTHUMT00000085168.1"; level "1"; ont "PGO:0000004"; source "HAVANA"; tag "basic"; transcript_support_level "NA";
chrY	HAVANA	exon	5793300	5793737	.	-	.	gene_id "ENSG00000235175.1"; transcript_id "ENST00000411983.1"; gene_type "processed_pseudogene"; gene_status "KNOWN"; gene_name "RPL26P37"; transcript_type "processed_pseudogene"; transcript_status "KNOWN"; transcript_name "RPL26P37-201"; exon_number "1"; exon_id "ENSE00001795992.1"; talon_gene "58185"; talon_transcript "205935"; talon_exon "948340"; exon_status "KNOWN"; level "1"; ont "PGO:0000004"; source "HAVANA"; tag "basic";
chrY	HAVANA	gene	13286638	13287378	.	+	.	gene_id "ENSG00000215414.4"; gene_name "PSMA6P1"; gene_status "KNOWN"; gene_type "processed_pseudogene"; talon_gene "58350"; havana_gene "OTTHUMG00000036322.1"; level "1"; tag "pseudo_consens";
chrY	HAVANA	transcript	13286638	13287378	.	+	.	gene_id "ENSG00000215414.4"; transcript_id "ENST00000400275.2"; gene_name "PSMA6P1"; gene_status "KNOWN"; gene_type "processed_pseudogene"; transcript_type "processed_pseudogene"; transcript_status "KNOWN"; transcript_name "PSMA6P1-201"; talon_gene "58350"; talon_transcript "206186"; havana_transcript "OTTHUMT00000088403.1"; level "1"; ont "PGO:0000004"; source "HAVANA"; tag "basic"; transcript_support_level "NA";
chrY	HAVANA	exon	13286638	13287378	.	+	.	gene_id "ENSG00000215414.4"; transcript_id "ENST00000400275.2"; gene_type "processed_pseudogene"; gene_status "KNOWN"; gene_name "PSMA6P1"; transcript_type "processed_pseudogene"; transcript_status "KNOWN"; transcript_name "PSMA6P1-201"; exon_number "1"; exon_id "ENSE00001542224.2"; talon_gene "58350"; talon_transcript "206186"; talon_exon "949722"; exon_status "KNOWN"; level "1"; ont "PGO:0000004"; source "HAVANA"; tag "basic";
chrM	ENSEMBL	gene	577	647	.	+	.	gene_id "ENSG00000210049.1"; gene_name "MT-TF"; gene_status "KNOWN"; gene_type "Mt_tRNA"; talon_gene "58685"; level "3";
chrM	ENSEMBL	transcript	577	647	.	+	.	gene_id "ENSG00000210049.1"; transcript_id "ENST00000387314.1"; gene_name "MT-TF"; gene_status "KNOWN"; gene_type "Mt_tRNA"; transcript_type "Mt_tRNA"; transcript_status "KNOWN"; transcript_name "MT-TF-201"; talon_gene "58685"; talon_transcript "206658"; level "3"; source "ENSEMBL"; tag "basic"; transcript_support_level "NA";
chrM	ENSEMBL	exon	577	647	.	+	.	gene_id "ENSG00000210049.1"; transcript_id "ENST00000387314.1"; gene_type "Mt_tRNA"; gene_status "KNOWN"; gene_name "MT-TF"; transcript_type "Mt_tRNA"; transcript_status "KNOWN"; transcript_name "MT-TF-201"; exon_number "1"; exon_id "ENSE00001544501.1"; talon_gene "58685"; talon_transcript "206658"; talon_exon "952573"; exon_status "KNOWN"; level "3"; source "ENSEMBL"; tag "basic";
chrM	ENSEMBL	gene	648	1601	.	+	.	gene_id "ENSG00000211459.2"; gene_name "MT-RNR1"; gene_status "KNOWN"; gene_type "Mt_rRNA"; talon_gene "58686"; level "3";
chrM	ENSEMBL	transcript	648	1601	.	+	.	gene_id "ENSG00000211459.2"; transcript_id "ENST00000389680.2"; gene_name "MT-RNR1"; gene_status "KNOWN"; gene_type "Mt_rRNA"; transcript_type "Mt_rRNA"; transcript_status "KNOWN"; transcript_name "MT-RNR1-201"; talon_gene "58686"; talon_transcript "206659"; level "3"; source "ENSEMBL"; tag "basic"; transcript_support_level "NA";
chrM	ENSEMBL	exon	648	1601	.	+	.	gene_id "ENSG00000211459.2"; transcript_id "ENST00000389680.2"; gene_type "Mt_rRNA"; gene_status "KNOWN"; gene_name "MT-RNR1"; transcript_type "Mt_rRNA"; transcript_status "KNOWN"; transcript_name "MT-RNR1-201"; exon_number "1"; exon_id "ENSE00001544499.2"; talon_gene "58686"; talon_transcript "206659"; talon_exon "952574"; exon_status "KNOWN"; level "3"; source "ENSEMBL"; tag "basic";
chrM	ENSEMBL	gene	1671	3229	.	+	.	gene_id "ENSG00000210082.2"; gene_name "MT-RNR2"; gene_status "KNOWN"; gene_type "Mt_rRNA"; talon_gene "58688"; level "3";
chrM	ENSEMBL	transcript	1671	3229	.	+	.	gene_id "ENSG00000210082.2"; transcript_id "ENST00000387347.2"; gene_name "MT-RNR2"; gene_status "KNOWN"; gene_type "Mt_rRNA"; transcript_type "Mt_rRNA"; transcript_status "KNOWN"; transcript_name "MT-RNR2-201"; talon_gene "58688"; talon_transcript "206661"; level "3"; source "ENSEMBL"; tag "basic"; transcript_support_level "NA";
chrM	ENSEMBL	exon	1671	3229	.	+	.	gene_id "ENSG00000210082.2"; transcript_id "ENST00000387347.2"; gene_type "Mt_rRNA"; gene_status "KNOWN"; gene_name "MT-RNR2"; transcript_type "Mt_rRNA"; transcript_status "KNOWN"; transcript_name "MT-RNR2-201"; exon_number "1"; exon_id "ENSE00001544497.2"; talon_gene "58688"; talon_transcript "206661"; talon_exon "952576"; exon_status "KNOWN"; level "3"; source "ENSEMBL"; tag "basic";
chrM	ENSEMBL	gene	3307	4262	.	+	.	gene_id "ENSG00000198888.2"; gene_name "MT-ND1"; gene_status "KNOWN"; gene_type "protein_coding"; talon_gene "58690"; level "3";
chrM	ENSEMBL	transcript	3307	4262	.	+	.	gene_id "ENSG00000198888.2"; transcript_id "ENST00000361390.2"; gene_name "MT-ND1"; gene_status "KNOWN"; gene_type "protein_coding"; transcript_type "protein_coding"; transcript_status "KNOWN"; transcript_name "MT-ND1-201"; talon_gene "58690"; talon_transcript "206663"; level "3"; protein_id "ENSP00000354687.2"; source "ENSEMBL"; tag "appris_principal_1"; transcript_support_level "NA";
chrM	ENSEMBL	exon	3307	4262	.	+	.	gene_id "ENSG00000198888.2"; transcript_id "ENST00000361390.2"; gene_type "protein_coding"; gene_status "KNOWN"; gene_name "MT-ND1"; transcript_type "protein_coding"; transcript_status "KNOWN"; transcript_name "MT-ND1-201"; exon_number "1"; exon_id "ENSE00001435714.2"; talon_gene "58690"; talon_transcript "206663"; talon_exon "952578"; exon_status "KNOWN"; level "3"; protein_id "ENSP00000354687.2"; source "ENSEMBL"; tag "appris_principal_1";
chrM	ENSEMBL	gene	4263	4331	.	+	.	gene_id "ENSG00000210100.1"; gene_name "MT-TI"; gene_status "KNOWN"; gene_type "Mt_tRNA"; talon_gene "58691"; level "3";
chrM	ENSEMBL	transcript	4263	4331	.	+	.	gene_id "ENSG00000210100.1"; transcript_id "ENST00000387365.1"; gene_name "MT-TI"; gene_status "KNOWN"; gene_type "Mt_tRNA"; transcript_type "Mt_tRNA"; transcript_status "KNOWN"; transcript_name "MT-TI-201"; talon_gene "58691"; talon_transcript "206664"; level "3"; source "ENSEMBL"; tag "basic"; transcript_support_level "NA";
chrM	ENSEMBL	exon	4263	4331	.	+	.	gene_id "ENSG00000210100.1"; transcript_id "ENST00000387365.1"; gene_type "Mt_tRNA"; gene_status "KNOWN"; gene_name "MT-TI"; transcript_type "Mt_tRNA"; transcript_status "KNOWN"; transcript_name "MT-TI-201"; exon_number "1"; exon_id "ENSE00001993597.1"; talon_gene "58691"; talon_transcript "206664"; talon_exon "952579"; exon_status "KNOWN"; level "3"; source "ENSEMBL"; tag "basic";
chrM	ENSEMBL	gene	4470	5511	.	+	.	gene_id "ENSG00000198763.3"; gene_name "MT-ND2"; gene_status "KNOWN"; gene_type "protein_coding"; talon_gene "58694"; level "3";
chrM	ENSEMBL	transcript	4470	5511	.	+	.	gene_id "ENSG00000198763.3"; transcript_id "ENST00000361453.3"; gene_name "MT-ND2"; gene_status "KNOWN"; gene_type "protein_coding"; transcript_type "protein_coding"; transcript_status "KNOWN"; transcript_name "MT-ND2-201"; talon_gene "58694"; talon_transcript "206667"; level "3"; protein_id "ENSP00000355046.4"; source "ENSEMBL"; tag "appris_principal_1"; transcript_support_level "NA";
chrM	ENSEMBL	exon	4470	5511	.	+	.	gene_id "ENSG00000198763.3"; transcript_id "ENST00000361453.3"; gene_type "protein_coding"; gene_status "KNOWN"; gene_name "MT-ND2"; transcript_type "protein_coding"; transcript_status "KNOWN"; transcript_name "MT-ND2-201"; exon_number "1"; exon_id "ENSE00001435686.3"; talon_gene "58694"; talon_transcript "206667"; talon_exon "952582"; exon_status "KNOWN"; level "3"; protein_id "ENSP00000355046.4"; source "ENSEMBL"; tag "appris_principal_1";
chrM	ENSEMBL	gene	5512	5579	.	+	.	gene_id "ENSG00000210117.1"; gene_name "MT-TW"; gene_status "KNOWN"; gene_type "Mt_tRNA"; talon_gene "58695"; level "3";
chrM	ENSEMBL	transcript	5512	5579	.	+	.	gene_id "ENSG00000210117.1"; transcript_id "ENST00000387382.1"; gene_name "MT-TW"; gene_status "KNOWN"; gene_type "Mt_tRNA"; transcript_type "Mt_tRNA"; transcript_status "KNOWN"; transcript_name "MT-TW-201"; talon_gene "58695"; talon_transcript "206668"; level "3"; source "ENSEMBL"; tag "basic"; transcript_support_level "NA";
chrM	ENSEMBL	exon	5512	5579	.	+	.	gene_id "ENSG00000210117.1"; transcript_id "ENST00000387382.1"; gene_type "Mt_tRNA"; gene_status "KNOWN"; gene_name "MT-TW"; transcript_type "Mt_tRNA"; transcript_status "KNOWN"; transcript_name "MT-TW-201"; exon_number "1"; exon_id "ENSE00001544492.1"; talon_gene "58695"; talon_transcript "206668"; talon_exon "952583"; exon_status "KNOWN"; level "3"; source "ENSEMBL"; tag "basic";
chrM	ENSEMBL	gene	5826	5891	.	-	.	gene_id "ENSG00000210144.1"; gene_name "MT-TY"; gene_status "KNOWN"; gene_type "Mt_tRNA"; talon_gene "58699"; level "3";
chrM	ENSEMBL	transcript	5826	5891	.	-	.	gene_id "ENSG00000210144.1"; transcript_id "ENST00000387409.1"; gene_name "MT-TY"; gene_status "KNOWN"; gene_type "Mt_tRNA"; transcript_type "Mt_tRNA"; transcript_status "KNOWN"; transcript_name "MT-TY-201"; talon_gene "58699"; talon_transcript "206672"; level "3"; source "ENSEMBL"; tag "basic"; transcript_support_level "NA";
chrM	ENSEMBL	exon	5826	5891	.	-	.	gene_id "ENSG00000210144.1"; transcript_id "ENST00000387409.1"; gene_type "Mt_tRNA"; gene_status "KNOWN"; gene_name "MT-TY"; transcript_type "Mt_tRNA"; transcript_status "KNOWN"; transcript_name "MT-TY-201"; exon_number "1"; exon_id "ENSE00001544488.1"; talon_gene "58699"; talon_transcript "206672"; talon_exon "952587"; exon_status "KNOWN"; level "3"; source "ENSEMBL"; tag "basic";
chrM	ENSEMBL	gene	5904	7445	.	+	.	gene_id "ENSG00000198804.2"; gene_name "MT-CO1"; gene_status "KNOWN"; gene_type "protein_coding"; talon_gene "58700"; level "3";
chrM	ENSEMBL	transcript	5904	7445	.	+	.	gene_id "ENSG00000198804.2"; transcript_id "ENST00000361624.2"; gene_name "MT-CO1"; gene_status "KNOWN"; gene_type "protein_coding"; transcript_type "protein_coding"; transcript_status "KNOWN"; transcript_name "MT-CO1-201"; talon_gene "58700"; talon_transcript "206673"; level "3"; protein_id "ENSP00000354499.2"; source "ENSEMBL"; tag "appris_principal_1"; transcript_support_level "NA";
chrM	ENSEMBL	exon	5904	7445	.	+	.	gene_id "ENSG00000198804.2"; transcript_id "ENST00000361624.2"; gene_type "protein_coding"; gene_status "KNOWN"; gene_name "MT-CO1"; transcript_type "protein_coding"; transcript_status "KNOWN"; transcript_name "MT-CO1-201"; exon_number "1"; exon_id "ENSE00001435647.2"; talon_gene "58700"; talon_transcript "206673"; talon_exon "952588"; exon_status "KNOWN"; level "3"; protein_id "ENSP00000354499.2"; source "ENSEMBL"; tag "appris_principal_1";
chrM	ENSEMBL	gene	7446	7514	.	-	.	gene_id "ENSG00000210151.2"; gene_name "MT-TS1"; gene_status "KNOWN"; gene_type "Mt_tRNA"; talon_gene "58701"; level "3";
chrM	ENSEMBL	transcript	7446	7514	.	-	.	gene_id "ENSG00000210151.2"; transcript_id "ENST00000387416.2"; gene_name "MT-TS1"; gene_status "KNOWN"; gene_type "Mt_tRNA"; transcript_type "Mt_tRNA"; transcript_status "KNOWN"; transcript_name "MT-TS1-201"; talon_gene "58701"; talon_transcript "206674"; level "3"; source "ENSEMBL"; tag "basic"; transcript_support_level "NA";
chrM	ENSEMBL	exon	7446	7514	.	-	.	gene_id "ENSG00000210151.2"; transcript_id "ENST00000387416.2"; gene_type "Mt_tRNA"; gene_status "KNOWN"; gene_name "MT-TS1"; transcript_type "Mt_tRNA"; transcript_status "KNOWN"; transcript_name "MT-TS1-201"; exon_number "1"; exon_id "ENSE00001544487.2"; talon_gene "58701"; talon_transcript "206674"; talon_exon "952589"; exon_status "KNOWN"; level "3"; source "ENSEMBL"; tag "basic";
chrM	ENSEMBL	gene	7586	8269	.	+	.	gene_id "ENSG00000198712.1"; gene_name "MT-CO2"; gene_status "KNOWN"; gene_type "protein_coding"; talon_gene "58703"; level "3";
chrM	ENSEMBL	transcript	7586	8269	.	+	.	gene_id "ENSG00000198712.1"; transcript_id "ENST00000361739.1"; gene_name "MT-CO2"; gene_status "KNOWN"; gene_type "protein_coding"; transcript_type "protein_coding"; transcript_status "KNOWN"; transcript_name "MT-CO2-201"; talon_gene "58703"; talon_transcript "206676"; level "3"; protein_id "ENSP00000354876.1"; source "ENSEMBL"; tag "appris_principal_1"; transcript_support_level "NA";
chrM	ENSEMBL	exon	7586	8269	.	+	.	gene_id "ENSG00000198712.1"; transcript_id "ENST00000361739.1"; gene_type "protein_coding"; gene_status "KNOWN"; gene_name "MT-CO2"; transcript_type "protein_coding"; transcript_status "KNOWN"; transcript_name "MT-CO2-201"; exon_number "1"; exon_id "ENSE00001435613.1"; talon_gene "58703"; talon_transcript "206676"; talon_exon "952591"; exon_status "KNOWN"; level "3"; protein_id "ENSP00000354876.1"; source "ENSEMBL"; tag "appris_principal_1";
chrM	ENSEMBL	gene	8366	8572	.	+	.	gene_id "ENSG00000228253.1"; gene_name "MT-ATP8"; gene_status "KNOWN"; gene_type "protein_coding"; talon_gene "58705"; level "3";
chrM	ENSEMBL	transcript	8366	8572	.	+	.	gene_id "ENSG00000228253.1"; transcript_id "ENST00000361851.1"; gene_name "MT-ATP8"; gene_status "KNOWN"; gene_type "protein_coding"; transcript_type "protein_coding"; transcript_status "KNOWN"; transcript_name "MT-ATP8-201"; talon_gene "58705"; talon_transcript "206678"; level "3"; protein_id "ENSP00000355265.1"; source "ENSEMBL"; tag "appris_principal_1"; transcript_support_level "NA";
chrM	ENSEMBL	exon	8366	8572	.	+	.	gene_id "ENSG00000228253.1"; transcript_id "ENST00000361851.1"; gene_type "protein_coding"; gene_status "KNOWN"; gene_name "MT-ATP8"; transcript_type "protein_coding"; transcript_status "KNOWN"; transcript_name "MT-ATP8-201"; exon_number "1"; exon_id "ENSE00001435286.1"; talon_gene "58705"; talon_transcript "206678"; talon_exon "952593"; exon_status "KNOWN"; level "3"; protein_id "ENSP00000355265.1"; source "ENSEMBL"; tag "appris_principal_1";
chrM	ENSEMBL	gene	8527	9207	.	+	.	gene_id "ENSG00000198899.2"; gene_name "MT-ATP6"; gene_status "KNOWN"; gene_type "protein_coding"; talon_gene "58706"; level "3";
chrM	ENSEMBL	transcript	8527	9207	.	+	.	gene_id "ENSG00000198899.2"; transcript_id "ENST00000361899.2"; gene_name "MT-ATP6"; gene_status "KNOWN"; gene_type "protein_coding"; transcript_type "protein_coding"; transcript_status "KNOWN"; transcript_name "MT-ATP6-201"; talon_gene "58706"; talon_transcript "206679"; level "3"; protein_id "ENSP00000354632.2"; source "ENSEMBL"; tag "appris_principal_1"; transcript_support_level "NA";
chrM	ENSEMBL	exon	8527	9207	.	+	.	gene_id "ENSG00000198899.2"; transcript_id "ENST00000361899.2"; gene_type "protein_coding"; gene_status "KNOWN"; gene_name "MT-ATP6"; transcript_type "protein_coding"; transcript_status "KNOWN"; transcript_name "MT-ATP6-201"; exon_number "1"; exon_id "ENSE00001727012.2"; talon_gene "58706"; talon_transcript "206679"; talon_exon "952594"; exon_status "KNOWN"; level "3"; protein_id "ENSP00000354632.2"; source "ENSEMBL"; tag "appris_principal_1";
chrM	ENSEMBL	gene	9207	9990	.	+	.	gene_id "ENSG00000198938.2"; gene_name "MT-CO3"; gene_status "KNOWN"; gene_type "protein_coding"; talon_gene "58707"; level "3";
chrM	ENSEMBL	transcript	9207	9990	.	+	.	gene_id "ENSG00000198938.2"; transcript_id "ENST00000362079.2"; gene_name "MT-CO3"; gene_status "KNOWN"; gene_type "protein_coding"; transcript_type "protein_coding"; transcript_status "KNOWN"; transcript_name "MT-CO3-201"; talon_gene "58707"; talon_transcript "206680"; level "3"; protein_id "ENSP00000354982.2"; source "ENSEMBL"; tag "appris_principal_1"; transcript_support_level "NA";
chrM	ENSEMBL	exon	9207	9990	.	+	.	gene_id "ENSG00000198938.2"; transcript_id "ENST00000362079.2"; gene_type "protein_coding"; gene_status "KNOWN"; gene_name "MT-CO3"; transcript_type "protein_coding"; transcript_status "KNOWN"; transcript_name "MT-CO3-201"; exon_number "1"; exon_id "ENSE00001608952.2"; talon_gene "58707"; talon_transcript "206680"; talon_exon "952595"; exon_status "KNOWN"; level "3"; protein_id "ENSP00000354982.2"; source "ENSEMBL"; tag "appris_principal_1";
chrM	ENSEMBL	gene	10059	10404	.	+	.	gene_id "ENSG00000198840.2"; gene_name "MT-ND3"; gene_status "KNOWN"; gene_type "protein_coding"; talon_gene "58709"; level "3";
chrM	ENSEMBL	transcript	10059	10404	.	+	.	gene_id "ENSG00000198840.2"; transcript_id "ENST00000361227.2"; gene_name "MT-ND3"; gene_status "KNOWN"; gene_type "protein_coding"; transcript_type "protein_coding"; transcript_status "KNOWN"; transcript_name "MT-ND3-201"; talon_gene "58709"; talon_transcript "206682"; level "3"; protein_id "ENSP00000355206.2"; source "ENSEMBL"; tag "appris_principal_1"; transcript_support_level "NA";
chrM	ENSEMBL	exon	10059	10404	.	+	.	gene_id "ENSG00000198840.2"; transcript_id "ENST00000361227.2"; gene_type "protein_coding"; gene_status "KNOWN"; gene_name "MT-ND3"; transcript_type "protein_coding"; transcript_status "KNOWN"; transcript_name "MT-ND3-201"; exon_number "1"; exon_id "ENSE00001435444.2"; talon_gene "58709"; talon_transcript "206682"; talon_exon "952597"; exon_status "KNOWN"; level "3"; protein_id "ENSP00000355206.2"; source "ENSEMBL"; tag "appris_principal_1";
chrM	ENSEMBL	gene	10470	10766	.	+	.	gene_id "ENSG00000212907.2"; gene_name "MT-ND4L"; gene_status "KNOWN"; gene_type "protein_coding"; talon_gene "58711"; level "3";
chrM	ENSEMBL	transcript	10470	10766	.	+	.	gene_id "ENSG00000212907.2"; transcript_id "ENST00000361335.1"; gene_name "MT-ND4L"; gene_status "KNOWN"; gene_type "protein_coding"; transcript_type "protein_coding"; transcript_status "KNOWN"; transcript_name "MT-ND4L-201"; talon_gene "58711"; talon_transcript "206684"; level "3"; protein_id "ENSP00000354728.1"; source "ENSEMBL"; tag "appris_principal_1"; transcript_support_level "NA";
chrM	ENSEMBL	exon	10470	10766	.	+	.	gene_id "ENSG00000212907.2"; transcript_id "ENST00000361335.1"; gene_type "protein_coding"; gene_status "KNOWN"; gene_name "MT-ND4L"; transcript_type "protein_coding"; transcript_status "KNOWN"; transcript_name "MT-ND4L-201"; exon_number "1"; exon_id "ENSE00001596097.1"; talon_gene "58711"; talon_transcript "206684"; talon_exon "952599"; exon_status "KNOWN"; level "3"; protein_id "ENSP00000354728.1"; source "ENSEMBL"; tag "appris_principal_1";
chrM	ENSEMBL	gene	10760	12137	.	+	.	gene_id "ENSG00000198886.2"; gene_name "MT-ND4"; gene_status "KNOWN"; gene_type "protein_coding"; talon_gene "58712"; level "3";
chrM	ENSEMBL	transcript	10760	12137	.	+	.	gene_id "ENSG00000198886.2"; transcript_id "ENST00000361381.2"; gene_name "MT-ND4"; gene_status "KNOWN"; gene_type "protein_coding"; transcript_type "protein_coding"; transcript_status "KNOWN"; transcript_name "MT-ND4-201"; talon_gene "58712"; talon_transcript "206685"; level "3"; protein_id "ENSP00000354961.2"; source "ENSEMBL"; tag "appris_principal_1"; transcript_support_level "NA";
chrM	ENSEMBL	exon	10760	12137	.	+	.	gene_id "ENSG00000198886.2"; transcript_id "ENST00000361381.2"; gene_type "protein_coding"; gene_status "KNOWN"; gene_name "MT-ND4"; transcript_type "protein_coding"; transcript_status "KNOWN"; transcript_name "MT-ND4-201"; exon_number "1"; exon_id "ENSE00001666004.2"; talon_gene "58712"; talon_transcript "206685"; talon_exon "952600"; exon_status "KNOWN"; level "3"; protein_id "ENSP00000354961.2"; source "ENSEMBL"; tag "appris_principal_1";
chrM	ENSEMBL	gene	12138	12206	.	+	.	gene_id "ENSG00000210176.1"; gene_name "MT-TH"; gene_status "KNOWN"; gene_type "Mt_tRNA"; talon_gene "58713"; level "3";
chrM	ENSEMBL	transcript	12138	12206	.	+	.	gene_id "ENSG00000210176.1"; transcript_id "ENST00000387441.1"; gene_name "MT-TH"; gene_status "KNOWN"; gene_type "Mt_tRNA"; transcript_type "Mt_tRNA"; transcript_status "KNOWN"; transcript_name "MT-TH-201"; talon_gene "58713"; talon_transcript "206686"; level "3"; source "ENSEMBL"; tag "basic"; transcript_support_level "NA";
chrM	ENSEMBL	exon	12138	12206	.	+	.	gene_id "ENSG00000210176.1"; transcript_id "ENST00000387441.1"; gene_type "Mt_tRNA"; gene_status "KNOWN"; gene_name "MT-TH"; transcript_type "Mt_tRNA"; transcript_status "KNOWN"; transcript_name "MT-TH-201"; exon_number "1"; exon_id "ENSE00001544480.1"; talon_gene "58713"; talon_transcript "206686"; talon_exon "952601"; exon_status "KNOWN"; level "3"; source "ENSEMBL"; tag "basic";
chrM	ENSEMBL	gene	12337	14148	.	+	.	gene_id "ENSG00000198786.2"; gene_name "MT-ND5"; gene_status "KNOWN"; gene_type "protein_coding"; talon_gene "58716"; level "3";
chrM	ENSEMBL	transcript	12337	14148	.	+	.	gene_id "ENSG00000198786.2"; transcript_id "ENST00000361567.2"; gene_name "MT-ND5"; gene_status "KNOWN"; gene_type "protein_coding"; transcript_type "protein_coding"; transcript_status "KNOWN"; transcript_name "MT-ND5-201"; talon_gene "58716"; talon_transcript "206689"; level "3"; protein_id "ENSP00000354813.2"; source "ENSEMBL"; tag "appris_principal_1"; transcript_support_level "NA";
chrM	ENSEMBL	exon	12337	14148	.	+	.	gene_id "ENSG00000198786.2"; transcript_id "ENST00000361567.2"; gene_type "protein_coding"; gene_status "KNOWN"; gene_name "MT-ND5"; transcript_type "protein_coding"; transcript_status "KNOWN"; transcript_name "MT-ND5-201"; exon_number "1"; exon_id "ENSE00001435330.2"; talon_gene "58716"; talon_transcript "206689"; talon_exon "952604"; exon_status "KNOWN"; level "3"; protein_id "ENSP00000354813.2"; source "ENSEMBL"; tag "appris_principal_1";
chrM	ENSEMBL	gene	14149	14673	.	-	.	gene_id "ENSG00000198695.2"; gene_name "MT-ND6"; gene_status "KNOWN"; gene_type "protein_coding"; talon_gene "58717"; level "3";
chrM	ENSEMBL	transcript	14149	14673	.	-	.	gene_id "ENSG00000198695.2"; transcript_id "ENST00000361681.2"; gene_name "MT-ND6"; gene_status "KNOWN"; gene_type "protein_coding"; transcript_type "protein_coding"; transcript_status "KNOWN"; transcript_name "MT-ND6-201"; talon_gene "58717"; talon_transcript "206690"; level "3"; protein_id "ENSP00000354665.2"; source "ENSEMBL"; tag "appris_principal_1"; transcript_support_level "NA";
chrM	ENSEMBL	exon	14149	14673	.	-	.	gene_id "ENSG00000198695.2"; transcript_id "ENST00000361681.2"; gene_type "protein_coding"; gene_status "KNOWN"; gene_name "MT-ND6"; transcript_type "protein_coding"; transcript_status "KNOWN"; transcript_name "MT-ND6-201"; exon_number "1"; exon_id "ENSE00001434974.2"; talon_gene "58717"; talon_transcript "206690"; talon_exon "952605"; exon_status "KNOWN"; level "3"; protein_id "ENSP00000354665.2"; source "ENSEMBL"; tag "appris_principal_1";
chrM	ENSEMBL	gene	14674	14742	.	-	.	gene_id "ENSG00000210194.1"; gene_name "MT-TE"; gene_status "KNOWN"; gene_type "Mt_tRNA"; talon_gene "58718"; level "3";
chrM	ENSEMBL	transcript	14674	14742	.	-	.	gene_id "ENSG00000210194.1"; transcript_id "ENST00000387459.1"; gene_name "MT-TE"; gene_status "KNOWN"; gene_type "Mt_tRNA"; transcript_type "Mt_tRNA"; transcript_status "KNOWN"; transcript_name "MT-TE-201"; talon_gene "58718"; talon_transcript "206691"; level "3"; source "ENSEMBL"; tag "basic"; transcript_support_level "NA";
chrM	ENSEMBL	exon	14674	14742	.	-	.	gene_id "ENSG00000210194.1"; transcript_id "ENST00000387459.1"; gene_type "Mt_tRNA"; gene_status "KNOWN"; gene_name "MT-TE"; transcript_type "Mt_tRNA"; transcript_status "KNOWN"; transcript_name "MT-TE-201"; exon_number "1"; exon_id "ENSE00001544476.1"; talon_gene "58718"; talon_transcript "206691"; talon_exon "952606"; exon_status "KNOWN"; level "3"; source "ENSEMBL"; tag "basic";
chrM	ENSEMBL	gene	14747	15887	.	+	.	gene_id "ENSG00000198727.2"; gene_name "MT-CYB"; gene_status "KNOWN"; gene_type "protein_coding"; talon_gene "58719"; level "3";
chrM	ENSEMBL	transcript	14747	15887	.	+	.	gene_id "ENSG00000198727.2"; transcript_id "ENST00000361789.2"; gene_name "MT-CYB"; gene_status "KNOWN"; gene_type "protein_coding"; transcript_type "protein_coding"; transcript_status "KNOWN"; transcript_name "MT-CYB-201"; talon_gene "58719"; talon_transcript "206692"; level "3"; protein_id "ENSP00000354554.2"; source "ENSEMBL"; tag "appris_principal_1"; transcript_support_level "NA";
chrM	ENSEMBL	exon	14747	15887	.	+	.	gene_id "ENSG00000198727.2"; transcript_id "ENST00000361789.2"; gene_type "protein_coding"; gene_status "KNOWN"; gene_name "MT-CYB"; transcript_type "protein_coding"; transcript_status "KNOWN"; transcript_name "MT-CYB-201"; exon_number "1"; exon_id "ENSE00001436074.2"; talon_gene "58719"; talon_transcript "206692"; talon_exon "952607"; exon_status "KNOWN"; level "3"; protein_id "ENSP00000354554.2"; source "ENSEMBL"; tag "appris_principal_1";
chrM	ENSEMBL	gene	15888	15953	.	+	.	gene_id "ENSG00000210195.2"; gene_name "MT-TT"; gene_status "KNOWN"; gene_type "Mt_tRNA"; talon_gene "58720"; level "3";
chrM	ENSEMBL	transcript	15888	15953	.	+	.	gene_id "ENSG00000210195.2"; transcript_id "ENST00000387460.2"; gene_name "MT-TT"; gene_status "KNOWN"; gene_type "Mt_tRNA"; transcript_type "Mt_tRNA"; transcript_status "KNOWN"; transcript_name "MT-TT-201"; talon_gene "58720"; talon_transcript "206693"; level "3"; source "ENSEMBL"; tag "basic"; transcript_support_level "NA";
chrM	ENSEMBL	exon	15888	15953	.	+	.	gene_id "ENSG00000210195.2"; transcript_id "ENST00000387460.2"; gene_type "Mt_tRNA"; gene_status "KNOWN"; gene_name "MT-TT"; transcript_type "Mt_tRNA"; transcript_status "KNOWN"; transcript_name "MT-TT-201"; exon_number "1"; exon_id "ENSE00001544475.2"; talon_gene "58720"; talon_transcript "206693"; talon_exon "952608"; exon_status "KNOWN"; level "3"; source "ENSEMBL"; tag "basic";
chrM	ENSEMBL	gene	15956	16023	.	-	.	gene_id "ENSG00000210196.2"; gene_name "MT-TP"; gene_status "KNOWN"; gene_type "Mt_tRNA"; talon_gene "58721"; level "3";
chrM	ENSEMBL	transcript	15956	16023	.	-	.	gene_id "ENSG00000210196.2"; transcript_id "ENST00000387461.2"; gene_name "MT-TP"; gene_status "KNOWN"; gene_type "Mt_tRNA"; transcript_type "Mt_tRNA"; transcript_status "KNOWN"; transcript_name "MT-TP-201"; talon_gene "58721"; talon_transcript "206694"; level "3"; source "ENSEMBL"; tag "basic"; transcript_support_level "NA";
chrM	ENSEMBL	exon	15956	16023	.	-	.	gene_id "ENSG00000210196.2"; transcript_id "ENST00000387461.2"; gene_type "Mt_tRNA"; gene_status "KNOWN"; gene_name "MT-TP"; transcript_type "Mt_tRNA"; transcript_status "KNOWN"; transcript_name "MT-TP-201"; exon_number "1"; exon_id "ENSE00001544473.2"; talon_gene "58721"; talon_transcript "206694"; talon_exon "952609"; exon_status "KNOWN"; level "3"; source "ENSEMBL"; tag "basic";
chr17	TALON	gene	3726699	3727919	.	+	.	gene_id "ENCODEHG000059775"; gene_name "ENCODEHG000059775"; gene_status "NOVEL"; source "TALON"; talon_gene "59775"; antisense_gene "TRUE"; gene_antisense_to_IDs "45153";
chr17	TALON	transcript	3726699	3727919	.	+	.	gene_id "ENCODEHG000059775"; transcript_id "ENCODEHT000212716"; gene_name "ENCODEHG000059775"; gene_status "NOVEL"; transcript_status "NOVEL"; transcript_name "ENCODEHT000212716"; talon_gene "59775"; talon_transcript "212716"; antisense_transcript "TRUE";
chr17	TALON	exon	3726699	3727919	.	+	.	gene_id "ENCODEHG000059775"; transcript_id "ENCODEHT000212716"; gene_status "NOVEL"; gene_name "ENCODEHG000059775"; transcript_status "NOVEL"; transcript_name "ENCODEHT000212716"; exon_number "1"; exon_id "959833"; talon_gene "59775"; talon_transcript "212716"; talon_exon "959833"; exon_status "NOVEL";
chr1	TALON	gene	630683	631074	.	+	.	gene_id "ENCODEHG000060103"; gene_name "ENCODEHG000060103"; gene_status "NOVEL"; source "TALON"; talon_gene "60103"; antisense_gene "TRUE"; gene_antisense_to_IDs "31";
chr1	TALON	transcript	630683	631074	.	+	.	gene_id "ENCODEHG000060103"; transcript_id "ENCODEHT000214642"; gene_name "ENCODEHG000060103"; gene_status "NOVEL"; transcript_status "NOVEL"; transcript_name "ENCODEHT000214642"; talon_gene "60103"; talon_transcript "214642"; antisense_transcript "TRUE";
chr1	TALON	exon	630683	631074	.	+	.	gene_id "ENCODEHG000060103"; transcript_id "ENCODEHT000214642"; gene_status "NOVEL"; gene_name "ENCODEHG000060103"; transcript_status "NOVEL"; transcript_name "ENCODEHT000214642"; exon_number "1"; exon_id "961956"; talon_gene "60103"; talon_transcript "214642"; talon_exon "961956"; exon_status "NOVEL";
chr13	TALON	gene	33679406	33687165	.	+	.	gene_id "ENCODEHG000060106"; gene_name "ENCODEHG000060106"; gene_status "NOVEL"; source "TALON"; talon_gene "60106"; intergenic_novel "TRUE";
chr13	TALON	transcript	33679406	33687165	.	+	.	gene_id "ENCODEHG000060106"; transcript_id "ENCODEHT000214669"; gene_name "ENCODEHG000060106"; gene_status "NOVEL"; transcript_status "NOVEL"; transcript_name "ENCODEHT000214669"; talon_gene "60106"; talon_transcript "214669"; intergenic_transcript "TRUE";
chr13	TALON	exon	33679406	33679606	.	+	.	gene_id "ENCODEHG000060106"; transcript_id "ENCODEHT000214669"; gene_status "NOVEL"; gene_name "ENCODEHG000060106"; transcript_status "NOVEL"; transcript_name "ENCODEHT000214669"; exon_number "1"; exon_id "962000"; talon_gene "60106"; talon_transcript "214669"; talon_exon "962000"; exon_status "NOVEL";
chr13	TALON	exon	33686867	33687165	.	+	.	gene_id "ENCODEHG000060106"; transcript_id "ENCODEHT000214669"; gene_status "NOVEL"; gene_name "ENCODEHG000060106"; transcript_status "NOVEL"; transcript_name "ENCODEHT000214669"; exon_number "2"; exon_id "962001"; talon_gene "60106"; talon_transcript "214669"; talon_exon "962001"; exon_status "NOVEL";
chr13	TALON	gene	40810861	40812454	.	+	.	gene_id "ENCODEHG000060696"; gene_name "ENCODEHG000060696"; gene_status "NOVEL"; source "TALON"; talon_gene "60696"; intergenic_novel "TRUE";
chr13	TALON	transcript	40810861	40812454	.	+	.	gene_id "ENCODEHG000060696"; transcript_id "ENCODEHT000218247"; gene_name "ENCODEHG000060696"; gene_status "NOVEL"; transcript_status "NOVEL"; transcript_name "ENCODEHT000218247"; talon_gene "60696"; talon_transcript "218247"; intergenic_transcript "TRUE";
chr13	TALON	exon	40810861	40812454	.	+	.	gene_id "ENCODEHG000060696"; transcript_id "ENCODEHT000218247"; gene_status "NOVEL"; gene_name "ENCODEHG000060696"; transcript_status "NOVEL"; transcript_name "ENCODEHT000218247"; exon_number "1"; exon_id "965927"; talon_gene "60696"; talon_transcript "218247"; talon_exon "965927"; exon_status "NOVEL";
chr1	TALON	gene	1698623	1699942	.	-	.	gene_id "ENCODEHG000061437"; gene_name "ENCODEHG000061437"; gene_status "NOVEL"; source "TALON"; talon_gene "61437"; intergenic_novel "TRUE";
chr1	TALON	transcript	1698623	1699942	.	-	.	gene_id "ENCODEHG000061437"; transcript_id "ENCODEHT000222157"; gene_name "ENCODEHG000061437"; gene_status "NOVEL"; transcript_status "NOVEL"; transcript_name "ENCODEHT000222157"; talon_gene "61437"; talon_transcript "222157"; intergenic_transcript "TRUE";
chr1	TALON	exon	1698623	1699942	.	-	.	gene_id "ENCODEHG000061437"; transcript_id "ENCODEHT000222157"; gene_status "NOVEL"; gene_name "ENCODEHG000061437"; transcript_status "NOVEL"; transcript_name "ENCODEHT000222157"; exon_number "1"; exon_id "970373"; talon_gene "61437"; talon_transcript "222157"; talon_exon "970373"; exon_status "NOVEL";
chr22_KI270733v1_random	TALON	gene	167367	169304	.	+	.	gene_id "ENCODEHG000061588"; gene_name "ENCODEHG000061588"; gene_status "NOVEL"; source "TALON"; talon_gene "61588"; intergenic_novel "TRUE";
chr22_KI270733v1_random	TALON	transcript	167367	169304	.	+	.	gene_id "ENCODEHG000061588"; transcript_id "ENCODEHT000223201"; gene_name "ENCODEHG000061588"; gene_status "NOVEL"; transcript_status "NOVEL"; transcript_name "ENCODEHT000223201"; talon_gene "61588"; talon_transcript "223201"; intergenic_transcript "TRUE";
chr22_KI270733v1_random	TALON	exon	167367	169304	.	+	.	gene_id "ENCODEHG000061588"; transcript_id "ENCODEHT000223201"; gene_status "NOVEL"; gene_name "ENCODEHG000061588"; transcript_status "NOVEL"; transcript_name "ENCODEHT000223201"; exon_number "1"; exon_id "971589"; talon_gene "61588"; talon_transcript "223201"; talon_exon "971589"; exon_status "NOVEL";
chr22_KI270733v1_random	TALON	gene	169304	171010	.	+	.	gene_id "ENCODEHG000061589"; gene_name "ENCODEHG000061589"; gene_status "NOVEL"; source "TALON"; talon_gene "61589"; intergenic_novel "TRUE";
chr22_KI270733v1_random	TALON	transcript	169304	171010	.	+	.	gene_id "ENCODEHG000061589"; transcript_id "ENCODEHT000223203"; gene_name "ENCODEHG000061589"; gene_status "NOVEL"; transcript_status "NOVEL"; transcript_name "ENCODEHT000223203"; talon_gene "61589"; talon_transcript "223203"; intergenic_transcript "TRUE";
chr22_KI270733v1_random	TALON	exon	169304	171010	.	+	.	gene_id "ENCODEHG000061589"; transcript_id "ENCODEHT000223203"; gene_status "NOVEL"; gene_name "ENCODEHG000061589"; transcript_status "NOVEL"; transcript_name "ENCODEHT000223203"; exon_number "1"; exon_id "971592"; talon_gene "61589"; talon_transcript "223203"; talon_exon "971592"; exon_status "NOVEL";
chr22_KI270733v1_random	TALON	gene	171010	171808	.	+	.	gene_id "ENCODEHG000061590"; gene_name "ENCODEHG000061590"; gene_status "NOVEL"; source "TALON"; talon_gene "61590"; intergenic_novel "TRUE";
chr22_KI270733v1_random	TALON	transcript	171010	171808	.	+	.	gene_id "ENCODEHG000061590"; transcript_id "ENCODEHT000223214"; gene_name "ENCODEHG000061590"; gene_status "NOVEL"; transcript_status "NOVEL"; transcript_name "ENCODEHT000223214"; talon_gene "61590"; talon_transcript "223214"; intergenic_transcript "TRUE";
chr22_KI270733v1_random	TALON	exon	171010	171808	.	+	.	gene_id "ENCODEHG000061590"; transcript_id "ENCODEHT000223214"; gene_status "NOVEL"; gene_name "ENCODEHG000061590"; transcript_status "NOVEL"; transcript_name "ENCODEHT000223214"; exon_number "1"; exon_id "971609"; talon_gene "61590"; talon_transcript "223214"; talon_exon "971609"; exon_status "NOVEL";
chr22_KI270733v1_random	TALON	gene	171808	172392	.	+	.	gene_id "ENCODEHG000061594"; gene_name "ENCODEHG000061594"; gene_status "NOVEL"; source "TALON"; talon_gene "61594"; antisense_gene "TRUE"; gene_antisense_to_IDs "61591";
chr22_KI270733v1_random	TALON	transcript	171808	172392	.	+	.	gene_id "ENCODEHG000061594"; transcript_id "ENCODEHT000223237"; gene_name "ENCODEHG000061594"; gene_status "NOVEL"; transcript_status "NOVEL"; transcript_name "ENCODEHT000223237"; talon_gene "61594"; talon_transcript "223237"; antisense_transcript "TRUE";
chr22_KI270733v1_random	TALON	exon	171808	172392	.	+	.	gene_id "ENCODEHG000061594"; transcript_id "ENCODEHT000223237"; gene_status "NOVEL"; gene_name "ENCODEHG000061594"; transcript_status "NOVEL"; transcript_name "ENCODEHT000223237"; exon_number "1"; exon_id "971633"; talon_gene "61594"; talon_transcript "223237"; talon_exon "971633"; exon_status "NOVEL";
chr22_KI270733v1_random	TALON	gene	172392	173764	.	+	.	gene_id "ENCODEHG000061596"; gene_name "ENCODEHG000061596"; gene_status "NOVEL"; source "TALON"; talon_gene "61596"; antisense_gene "TRUE"; gene_antisense_to_IDs "61595";
chr22_KI270733v1_random	TALON	transcript	172392	173764	.	+	.	gene_id "ENCODEHG000061596"; transcript_id "ENCODEHT000223247"; gene_name "ENCODEHG000061596"; gene_status "NOVEL"; transcript_status "NOVEL"; transcript_name "ENCODEHT000223247"; talon_gene "61596"; talon_transcript "223247"; antisense_transcript "TRUE";
chr22_KI270733v1_random	TALON	exon	172392	173764	.	+	.	gene_id "ENCODEHG000061596"; transcript_id "ENCODEHT000223247"; gene_status "NOVEL"; gene_name "ENCODEHG000061596"; transcript_status "NOVEL"; transcript_name "ENCODEHT000223247"; exon_number "1"; exon_id "971640"; talon_gene "61596"; talon_transcript "223247"; talon_exon "971640"; exon_status "NOVEL";
chr22_KI270733v1_random	TALON	gene	173764	174749	.	+	.	gene_id "ENCODEHG000061604"; gene_name "ENCODEHG000061604"; gene_status "NOVEL"; source "TALON"; talon_gene "61604"; intergenic_novel "TRUE";
chr22_KI270733v1_random	TALON	transcript	173764	174749	.	+	.	gene_id "ENCODEHG000061604"; transcript_id "ENCODEHT000223267"; gene_name "ENCODEHG000061604"; gene_status "NOVEL"; transcript_status "NOVEL"; transcript_name "ENCODEHT000223267"; talon_gene "61604"; talon_transcript "223267"; intergenic_transcript "TRUE";
chr22_KI270733v1_random	TALON	exon	173764	174749	.	+	.	gene_id "ENCODEHG000061604"; transcript_id "ENCODEHT000223267"; gene_status "NOVEL"; gene_name "ENCODEHG000061604"; transcript_status "NOVEL"; transcript_name "ENCODEHT000223267"; exon_number "1"; exon_id "971675"; talon_gene "61604"; talon_transcript "223267"; talon_exon "971675"; exon_status "NOVEL";
chr22_KI270733v1_random	TALON	gene	175467	176240	.	+	.	gene_id "ENCODEHG000061613"; gene_name "ENCODEHG000061613"; gene_status "NOVEL"; source "TALON"; talon_gene "61613"; intergenic_novel "TRUE";
chr22_KI270733v1_random	TALON	transcript	175467	176240	.	+	.	gene_id "ENCODEHG000061613"; transcript_id "ENCODEHT000223308"; gene_name "ENCODEHG000061613"; gene_status "NOVEL"; transcript_status "NOVEL"; transcript_name "ENCODEHT000223308"; talon_gene "61613"; talon_transcript "223308"; intergenic_transcript "TRUE";
chr22_KI270733v1_random	TALON	exon	175467	176240	.	+	.	gene_id "ENCODEHG000061613"; transcript_id "ENCODEHT000223308"; gene_status "NOVEL"; gene_name "ENCODEHG000061613"; transcript_status "NOVEL"; transcript_name "ENCODEHT000223308"; exon_number "1"; exon_id "971741"; talon_gene "61613"; talon_transcript "223308"; talon_exon "971741"; exon_status "NOVEL";
chr22_KI270733v1_random	TALON	gene	176240	177703	.	+	.	gene_id "ENCODEHG000061614"; gene_name "ENCODEHG000061614"; gene_status "NOVEL"; source "TALON"; talon_gene "61614"; intergenic_novel "TRUE";
chr22_KI270733v1_random	TALON	transcript	176240	177703	.	+	.	gene_id "ENCODEHG000061614"; transcript_id "ENCODEHT000223317"; gene_name "ENCODEHG000061614"; gene_status "NOVEL"; transcript_status "NOVEL"; transcript_name "ENCODEHT000223317"; talon_gene "61614"; talon_transcript "223317"; intergenic_transcript "TRUE";
chr22_KI270733v1_random	TALON	exon	176240	177703	.	+	.	gene_id "ENCODEHG000061614"; transcript_id "ENCODEHT000223317"; gene_status "NOVEL"; gene_name "ENCODEHG000061614"; transcript_status "NOVEL"; transcript_name "ENCODEHT000223317"; exon_number "1"; exon_id "971745"; talon_gene "61614"; talon_transcript "223317"; talon_exon "971745"; exon_status "NOVEL";
chr21	TALON	gene	8258499	8260466	.	+	.	gene_id "ENCODEHG000061705"; gene_name "ENCODEHG000061705"; gene_status "NOVEL"; source "TALON"; talon_gene "61705"; intergenic_novel "TRUE";
chr21	TALON	transcript	8258499	8260466	.	+	.	gene_id "ENCODEHG000061705"; transcript_id "ENCODEHT000223720"; gene_name "ENCODEHG000061705"; gene_status "NOVEL"; transcript_status "NOVEL"; transcript_name "ENCODEHT000223720"; talon_gene "61705"; talon_transcript "223720"; intergenic_transcript "TRUE";
chr21	TALON	exon	8258499	8260466	.	+	.	gene_id "ENCODEHG000061705"; transcript_id "ENCODEHT000223720"; gene_status "NOVEL"; gene_name "ENCODEHG000061705"; transcript_status "NOVEL"; transcript_name "ENCODEHT000223720"; exon_number "1"; exon_id "972281"; talon_gene "61705"; talon_transcript "223720"; talon_exon "972281"; exon_status "NOVEL";
chr21	TALON	gene	8433174	8434638	.	+	.	gene_id "ENCODEHG000061715"; gene_name "ENCODEHG000061715"; gene_status "NOVEL"; source "TALON"; talon_gene "61715"; intergenic_novel "TRUE";
chr21	TALON	transcript	8433174	8434638	.	+	.	gene_id "ENCODEHG000061715"; transcript_id "ENCODEHT000223812"; gene_name "ENCODEHG000061715"; gene_status "NOVEL"; transcript_status "NOVEL"; transcript_name "ENCODEHT000223812"; talon_gene "61715"; talon_transcript "223812"; intergenic_transcript "TRUE";
chr21	TALON	exon	8433174	8434638	.	+	.	gene_id "ENCODEHG000061715"; transcript_id "ENCODEHT000223812"; gene_status "NOVEL"; gene_name "ENCODEHG000061715"; transcript_status "NOVEL"; transcript_name "ENCODEHT000223812"; exon_number "1"; exon_id "972375"; talon_gene "61715"; talon_transcript "223812"; talon_exon "972375"; exon_status "NOVEL";
chr21	TALON	gene	8437629	8438202	.	+	.	gene_id "ENCODEHG000061722"; gene_name "ENCODEHG000061722"; gene_status "NOVEL"; source "TALON"; talon_gene "61722"; antisense_gene "TRUE"; gene_antisense_to_IDs "53643";
chr21	TALON	transcript	8437629	8438202	.	+	.	gene_id "ENCODEHG000061722"; transcript_id "ENCODEHT000223846"; gene_name "ENCODEHG000061722"; gene_status "NOVEL"; transcript_status "NOVEL"; transcript_name "ENCODEHT000223846"; talon_gene "61722"; talon_transcript "223846"; antisense_transcript "TRUE";
chr21	TALON	exon	8437629	8438202	.	+	.	gene_id "ENCODEHG000061722"; transcript_id "ENCODEHT000223846"; gene_status "NOVEL"; gene_name "ENCODEHG000061722"; transcript_status "NOVEL"; transcript_name "ENCODEHT000223846"; exon_number "1"; exon_id "972421"; talon_gene "61722"; talon_transcript "223846"; talon_exon "972421"; exon_status "NOVEL";
chr21	TALON	gene	8438551	8439823	.	+	.	gene_id "ENCODEHG000061724"; gene_name "ENCODEHG000061724"; gene_status "NOVEL"; source "TALON"; talon_gene "61724"; intergenic_novel "TRUE";
chr21	TALON	transcript	8438551	8439823	.	+	.	gene_id "ENCODEHG000061724"; transcript_id "ENCODEHT000223863"; gene_name "ENCODEHG000061724"; gene_status "NOVEL"; transcript_status "NOVEL"; transcript_name "ENCODEHT000223863"; talon_gene "61724"; talon_transcript "223863"; intergenic_transcript "TRUE";
chr21	TALON	exon	8438551	8439823	.	+	.	gene_id "ENCODEHG000061724"; transcript_id "ENCODEHT000223863"; gene_status "NOVEL"; gene_name "ENCODEHG000061724"; transcript_status "NOVEL"; transcript_name "ENCODEHT000223863"; exon_number "1"; exon_id "972448"; talon_gene "61724"; talon_transcript "223863"; talon_exon "972448"; exon_status "NOVEL";
chr21	TALON	gene	8440573	8443524	.	+	.	gene_id "ENCODEHG000061732"; gene_name "ENCODEHG000061732"; gene_status "NOVEL"; source "TALON"; talon_gene "61732"; intergenic_novel "TRUE";
chr21	TALON	transcript	8440573	8443524	.	+	.	gene_id "ENCODEHG000061732"; transcript_id "ENCODEHT000223913"; gene_name "ENCODEHG000061732"; gene_status "NOVEL"; transcript_status "NOVEL"; transcript_name "ENCODEHT000223913"; talon_gene "61732"; talon_transcript "223913"; intergenic_transcript "TRUE";
chr21	TALON	exon	8440573	8443524	.	+	.	gene_id "ENCODEHG000061732"; transcript_id "ENCODEHT000223913"; gene_status "NOVEL"; gene_name "ENCODEHG000061732"; transcript_status "NOVEL"; transcript_name "ENCODEHT000223913"; exon_number "1"; exon_id "972511"; talon_gene "61732"; talon_transcript "223913"; talon_exon "972511"; exon_status "NOVEL";
chr21	TALON	gene	8443524	8446209	.	+	.	gene_id "ENCODEHG000061738"; gene_name "ENCODEHG000061738"; gene_status "NOVEL"; source "TALON"; talon_gene "61738"; intergenic_novel "TRUE";
chr21	TALON	transcript	8443524	8446209	.	+	.	gene_id "ENCODEHG000061738"; transcript_id "ENCODEHT000223956"; gene_name "ENCODEHG000061738"; gene_status "NOVEL"; transcript_status "NOVEL"; transcript_name "ENCODEHT000223956"; talon_gene "61738"; talon_transcript "223956"; intergenic_transcript "TRUE";
chr21	TALON	exon	8443524	8446209	.	+	.	gene_id "ENCODEHG000061738"; transcript_id "ENCODEHT000223956"; gene_status "NOVEL"; gene_name "ENCODEHG000061738"; transcript_status "NOVEL"; transcript_name "ENCODEHT000223956"; exon_number "1"; exon_id "972541"; talon_gene "61738"; talon_transcript "223956"; talon_exon "972541"; exon_status "NOVEL";
chr17	TALON	gene	5206819	5207824	.	-	.	gene_id "ENCODEHG000062383"; gene_name "ENCODEHG000062383"; gene_status "NOVEL"; source "TALON"; talon_gene "62383"; antisense_gene "TRUE"; gene_antisense_to_IDs "45231";
chr17	TALON	transcript	5206819	5207824	.	-	.	gene_id "ENCODEHG000062383"; transcript_id "ENCODEHT000227335"; gene_name "ENCODEHG000062383"; gene_status "NOVEL"; transcript_status "NOVEL"; transcript_name "ENCODEHT000227335"; talon_gene "62383"; talon_transcript "227335"; antisense_transcript "TRUE";
chr17	TALON	exon	5206819	5207824	.	-	.	gene_id "ENCODEHG000062383"; transcript_id "ENCODEHT000227335"; gene_status "NOVEL"; gene_name "ENCODEHG000062383"; transcript_status "NOVEL"; transcript_name "ENCODEHT000227335"; exon_number "1"; exon_id "976572"; talon_gene "62383"; talon_transcript "227335"; talon_exon "976572"; exon_status "NOVEL";
chr21	TALON	gene	33503234	33503931	.	-	.	gene_id "ENCODEHG000063217"; gene_name "ENCODEHG000063217"; gene_status "NOVEL"; source "TALON"; talon_gene "63217"; antisense_gene "TRUE"; gene_antisense_to_IDs "63216";
chr21	TALON	transcript	33503234	33503931	.	-	.	gene_id "ENCODEHG000063217"; transcript_id "ENCODEHT000235371"; gene_name "ENCODEHG000063217"; gene_status "NOVEL"; transcript_status "NOVEL"; transcript_name "ENCODEHT000235371"; talon_gene "63217"; talon_transcript "235371"; antisense_transcript "TRUE";
chr21	TALON	exon	33503234	33503931	.	-	.	gene_id "ENCODEHG000063217"; transcript_id "ENCODEHT000235371"; gene_status "NOVEL"; gene_name "ENCODEHG000063217"; transcript_status "NOVEL"; transcript_name "ENCODEHT000235371"; exon_number "1"; exon_id "985066"; talon_gene "63217"; talon_transcript "235371"; talon_exon "985066"; exon_status "NOVEL";
chrEBV	TALON	gene	41501	43251	.	+	.	gene_id "ENCODEHG000063936"; gene_name "ENCODEHG000063936"; gene_status "NOVEL"; source "TALON"; talon_gene "63936"; antisense_gene "TRUE"; gene_antisense_to_IDs "63935";
chrEBV	TALON	transcript	41501	43251	.	+	.	gene_id "ENCODEHG000063936"; transcript_id "ENCODEHT000242920"; gene_name "ENCODEHG000063936"; gene_status "NOVEL"; transcript_status "NOVEL"; transcript_name "ENCODEHT000242920"; talon_gene "63936"; talon_transcript "242920"; NNC_transcript "TRUE";
chrEBV	TALON	exon	41501	41607	.	+	.	gene_id "ENCODEHG000063936"; transcript_id "ENCODEHT000242920"; gene_status "NOVEL"; gene_name "ENCODEHG000063936"; transcript_status "NOVEL"; transcript_name "ENCODEHT000242920"; exon_number "1"; exon_id "993619"; talon_gene "63936"; talon_transcript "242920"; talon_exon "993619"; exon_status "NOVEL";
chrEBV	TALON	exon	42047	43251	.	+	.	gene_id "ENCODEHG000063936"; transcript_id "ENCODEHT000242920"; gene_status "NOVEL"; gene_name "ENCODEHG000063936"; transcript_status "NOVEL"; transcript_name "ENCODEHT000242920"; exon_number "2"; exon_id "991958"; talon_gene "63936"; talon_transcript "242920"; talon_exon "991958"; exon_status "NOVEL";
chrEBV	TALON	gene	36156	37739	.	+	.	gene_id "ENCODEHG000063969"; gene_name "ENCODEHG000063969"; gene_status "NOVEL"; source "TALON"; talon_gene "63969"; antisense_gene "TRUE"; gene_antisense_to_IDs "63967";
chrEBV	TALON	transcript	36156	37739	.	+	.	gene_id "ENCODEHG000063969"; transcript_id "ENCODEHT000241940"; gene_name "ENCODEHG000063969"; gene_status "NOVEL"; transcript_status "NOVEL"; transcript_name "ENCODEHT000241940"; talon_gene "63969"; talon_transcript "241940"; antisense_transcript "TRUE";
chrEBV	TALON	exon	36156	37739	.	+	.	gene_id "ENCODEHG000063969"; transcript_id "ENCODEHT000241940"; gene_status "NOVEL"; gene_name "ENCODEHG000063969"; transcript_status "NOVEL"; transcript_name "ENCODEHT000241940"; exon_number "1"; exon_id "992238"; talon_gene "63969"; talon_transcript "241940"; talon_exon "992238"; exon_status "NOVEL";
chrEBV	TALON	gene	36545	90896	.	-	.	gene_id "ENCODEHG000063972"; gene_name "ENCODEHG000063972"; gene_status "NOVEL"; source "TALON"; talon_gene "63972"; antisense_gene "TRUE"; gene_antisense_to_IDs "63969";
chrEBV	TALON	transcript	36545	40261	.	-	.	gene_id "ENCODEHG000063972"; transcript_id "ENCODEHT000241943"; gene_name "ENCODEHG000063972"; gene_status "NOVEL"; transcript_status "NOVEL"; transcript_name "ENCODEHT000241943"; talon_gene "63972"; talon_transcript "241943"; antisense_transcript "TRUE";
chrEBV	TALON	exon	38655	40261	.	-	.	gene_id "ENCODEHG000063972"; transcript_id "ENCODEHT000241943"; gene_status "NOVEL"; gene_name "ENCODEHG000063972"; transcript_status "NOVEL"; transcript_name "ENCODEHT000241943"; exon_number "1"; exon_id "992242"; talon_gene "63972"; talon_transcript "241943"; talon_exon "992242"; exon_status "NOVEL";
chrEBV	TALON	exon	36545	38281	.	-	.	gene_id "ENCODEHG000063972"; transcript_id "ENCODEHT000241943"; gene_status "NOVEL"; gene_name "ENCODEHG000063972"; transcript_status "NOVEL"; transcript_name "ENCODEHT000241943"; exon_number "2"; exon_id "992243"; talon_gene "63972"; talon_transcript "241943"; talon_exon "992243"; exon_status "NOVEL";
chrEBV	TALON	transcript	37739	40261	.	-	.	gene_id "ENCODEHG000063972"; transcript_id "ENCODEHT000241956"; gene_name "ENCODEHG000063972"; gene_status "NOVEL"; transcript_status "NOVEL"; transcript_name "ENCODEHT000241956"; talon_gene "63972"; talon_transcript "241956"; NNC_transcript "TRUE";
chrEBV	TALON	exon	38905	40261	.	-	.	gene_id "ENCODEHG000063972"; transcript_id "ENCODEHT000241956"; gene_status "NOVEL"; gene_name "ENCODEHG000063972"; transcript_status "NOVEL"; transcript_name "ENCODEHT000241956"; exon_number "1"; exon_id "992268"; talon_gene "63972"; talon_transcript "241956"; talon_exon "992268"; exon_status "NOVEL";
chrEBV	TALON	exon	37739	38406	.	-	.	gene_id "ENCODEHG000063972"; transcript_id "ENCODEHT000241956"; gene_status "NOVEL"; gene_name "ENCODEHG000063972"; transcript_status "NOVEL"; transcript_name "ENCODEHT000241956"; exon_number "2"; exon_id "992259"; talon_gene "63972"; talon_transcript "241956"; talon_exon "992259"; exon_status "NOVEL";
chrEBV	TALON	transcript	37739	40261	.	-	.	gene_id "ENCODEHG000063972"; transcript_id "ENCODEHT000241959"; gene_name "ENCODEHG000063972"; gene_status "NOVEL"; transcript_status "NOVEL"; transcript_name "ENCODEHT000241959"; talon_gene "63972"; talon_transcript "241959"; NIC_transcript "TRUE";
chrEBV	TALON	exon	38655	40261	.	-	.	gene_id "ENCODEHG000063972"; transcript_id "ENCODEHT000241959"; gene_status "NOVEL"; gene_name "ENCODEHG000063972"; transcript_status "NOVEL"; transcript_name "ENCODEHT000241959"; exon_number "1"; exon_id "992242"; talon_gene "63972"; talon_transcript "241959"; talon_exon "992242"; exon_status "NOVEL";
chrEBV	TALON	exon	37739	38286	.	-	.	gene_id "ENCODEHG000063972"; transcript_id "ENCODEHT000241959"; gene_status "NOVEL"; gene_name "ENCODEHG000063972"; transcript_status "NOVEL"; transcript_name "ENCODEHT000241959"; exon_number "2"; exon_id "992262"; talon_gene "63972"; talon_transcript "241959"; talon_exon "992262"; exon_status "NOVEL";
chrEBV	TALON	transcript	37739	40261	.	-	.	gene_id "ENCODEHG000063972"; transcript_id "ENCODEHT000241967"; gene_name "ENCODEHG000063972"; gene_status "NOVEL"; transcript_status "NOVEL"; transcript_name "ENCODEHT000241967"; talon_gene "63972"; talon_transcript "241967"; NIC_transcript "TRUE";
chrEBV	TALON	exon	38655	40261	.	-	.	gene_id "ENCODEHG000063972"; transcript_id "ENCODEHT000241967"; gene_status "NOVEL"; gene_name "ENCODEHG000063972"; transcript_status "NOVEL"; transcript_name "ENCODEHT000241967"; exon_number "1"; exon_id "992242"; talon_gene "63972"; talon_transcript "241967"; talon_exon "992242"; exon_status "NOVEL";
chrEBV	TALON	exon	37739	38406	.	-	.	gene_id "ENCODEHG000063972"; transcript_id "ENCODEHT000241967"; gene_status "NOVEL"; gene_name "ENCODEHG000063972"; transcript_status "NOVEL"; transcript_name "ENCODEHT000241967"; exon_number "2"; exon_id "992259"; talon_gene "63972"; talon_transcript "241967"; talon_exon "992259"; exon_status "NOVEL";
chrEBV	TALON	transcript	37739	40261	.	-	.	gene_id "ENCODEHG000063972"; transcript_id "ENCODEHT000241974"; gene_name "ENCODEHG000063972"; gene_status "NOVEL"; transcript_status "NOVEL"; transcript_name "ENCODEHT000241974"; talon_gene "63972"; talon_transcript "241974"; NIC_transcript "TRUE";
chrEBV	TALON	exon	38655	40261	.	-	.	gene_id "ENCODEHG000063972"; transcript_id "ENCODEHT000241974"; gene_status "NOVEL"; gene_name "ENCODEHG000063972"; transcript_status "NOVEL"; transcript_name "ENCODEHT000241974"; exon_number "1"; exon_id "992242"; talon_gene "63972"; talon_transcript "241974"; talon_exon "992242"; exon_status "NOVEL";
chrEBV	TALON	exon	37739	38531	.	-	.	gene_id "ENCODEHG000063972"; transcript_id "ENCODEHT000241974"; gene_status "NOVEL"; gene_name "ENCODEHG000063972"; transcript_status "NOVEL"; transcript_name "ENCODEHT000241974"; exon_number "2"; exon_id "992265"; talon_gene "63972"; talon_transcript "241974"; talon_exon "992265"; exon_status "NOVEL";
chrEBV	TALON	transcript	37739	40261	.	-	.	gene_id "ENCODEHG000063972"; transcript_id "ENCODEHT000241978"; gene_name "ENCODEHG000063972"; gene_status "NOVEL"; transcript_status "NOVEL"; transcript_name "ENCODEHT000241978"; talon_gene "63972"; talon_transcript "241978"; NNC_transcript "TRUE";
chrEBV	TALON	exon	38530	40261	.	-	.	gene_id "ENCODEHG000063972"; transcript_id "ENCODEHT000241978"; gene_status "NOVEL"; gene_name "ENCODEHG000063972"; transcript_status "NOVEL"; transcript_name "ENCODEHT000241978"; exon_number "1"; exon_id "992311"; talon_gene "63972"; talon_transcript "241978"; talon_exon "992311"; exon_status "NOVEL";
chrEBV	TALON	exon	37739	38406	.	-	.	gene_id "ENCODEHG000063972"; transcript_id "ENCODEHT000241978"; gene_status "NOVEL"; gene_name "ENCODEHG000063972"; transcript_status "NOVEL"; transcript_name "ENCODEHT000241978"; exon_number "2"; exon_id "992259"; talon_gene "63972"; talon_transcript "241978"; talon_exon "992259"; exon_status "NOVEL";
chrEBV	TALON	transcript	37739	40261	.	-	.	gene_id "ENCODEHG000063972"; transcript_id "ENCODEHT000241984"; gene_name "ENCODEHG000063972"; gene_status "NOVEL"; transcript_status "NOVEL"; transcript_name "ENCODEHT000241984"; talon_gene "63972"; talon_transcript "241984"; NNC_transcript "TRUE";
chrEBV	TALON	exon	38780	40261	.	-	.	gene_id "ENCODEHG000063972"; transcript_id "ENCODEHT000241984"; gene_status "NOVEL"; gene_name "ENCODEHG000063972"; transcript_status "NOVEL"; transcript_name "ENCODEHT000241984"; exon_number "1"; exon_id "992258"; talon_gene "63972"; talon_transcript "241984"; talon_exon "992258"; exon_status "NOVEL";
chrEBV	TALON	exon	37739	38656	.	-	.	gene_id "ENCODEHG000063972"; transcript_id "ENCODEHT000241984"; gene_status "NOVEL"; gene_name "ENCODEHG000063972"; transcript_status "NOVEL"; transcript_name "ENCODEHT000241984"; exon_number "2"; exon_id "992320"; talon_gene "63972"; talon_transcript "241984"; talon_exon "992320"; exon_status "NOVEL";
chrEBV	TALON	transcript	37739	40261	.	-	.	gene_id "ENCODEHG000063972"; transcript_id "ENCODEHT000241995"; gene_name "ENCODEHG000063972"; gene_status "NOVEL"; transcript_status "NOVEL"; transcript_name "ENCODEHT000241995"; talon_gene "63972"; talon_transcript "241995"; NIC_transcript "TRUE";
chrEBV	TALON	exon	38905	40261	.	-	.	gene_id "ENCODEHG000063972"; transcript_id "ENCODEHT000241995"; gene_status "NOVEL"; gene_name "ENCODEHG000063972"; transcript_status "NOVEL"; transcript_name "ENCODEHT000241995"; exon_number "1"; exon_id "992268"; talon_gene "63972"; talon_transcript "241995"; talon_exon "992268"; exon_status "NOVEL";
chrEBV	TALON	exon	37739	38781	.	-	.	gene_id "ENCODEHG000063972"; transcript_id "ENCODEHT000241995"; gene_status "NOVEL"; gene_name "ENCODEHG000063972"; transcript_status "NOVEL"; transcript_name "ENCODEHT000241995"; exon_number "2"; exon_id "992277"; talon_gene "63972"; talon_transcript "241995"; talon_exon "992277"; exon_status "NOVEL";
chrEBV	TALON	transcript	37739	40261	.	-	.	gene_id "ENCODEHG000063972"; transcript_id "ENCODEHT000241998"; gene_name "ENCODEHG000063972"; gene_status "NOVEL"; transcript_status "NOVEL"; transcript_name "ENCODEHT000241998"; talon_gene "63972"; talon_transcript "241998"; NNC_transcript "TRUE";
chrEBV	TALON	exon	39280	40261	.	-	.	gene_id "ENCODEHG000063972"; transcript_id "ENCODEHT000241998"; gene_status "NOVEL"; gene_name "ENCODEHG000063972"; transcript_status "NOVEL"; transcript_name "ENCODEHT000241998"; exon_number "1"; exon_id "992276"; talon_gene "63972"; talon_transcript "241998"; talon_exon "992276"; exon_status "NOVEL";
chrEBV	TALON	exon	37739	39156	.	-	.	gene_id "ENCODEHG000063972"; transcript_id "ENCODEHT000241998"; gene_status "NOVEL"; gene_name "ENCODEHG000063972"; transcript_status "NOVEL"; transcript_name "ENCODEHT000241998"; exon_number "2"; exon_id "992336"; talon_gene "63972"; talon_transcript "241998"; talon_exon "992336"; exon_status "NOVEL";
chrEBV	TALON	transcript	38985	40261	.	-	.	gene_id "ENCODEHG000063972"; transcript_id "ENCODEHT000242789"; gene_name "ENCODEHG000063972"; gene_status "NOVEL"; transcript_status "NOVEL"; transcript_name "ENCODEHT000242789"; talon_gene "63972"; talon_transcript "242789"; ISM_to_IDs "242363"; ISM_transcript "TRUE";
chrEBV	TALON	exon	38985	40261	.	-	.	gene_id "ENCODEHG000063972"; transcript_id "ENCODEHT000242789"; gene_status "NOVEL"; gene_name "ENCODEHG000063972"; transcript_status "NOVEL"; transcript_name "ENCODEHT000242789"; exon_number "1"; exon_id "992849"; talon_gene "63972"; talon_transcript "242789"; talon_exon "992849"; exon_status "NOVEL";
chrEBV	TALON	transcript	89837	90896	.	-	.	gene_id "ENCODEHG000063972"; transcript_id "ENCODEHT000243235"; gene_name "ENCODEHG000063972"; gene_status "NOVEL"; transcript_status "NOVEL"; transcript_name "ENCODEHT000243235"; talon_gene "63972"; talon_transcript "243235"; NNC_transcript "TRUE";
chrEBV	TALON	exon	90367	90896	.	-	.	gene_id "ENCODEHG000063972"; transcript_id "ENCODEHT000243235"; gene_status "NOVEL"; gene_name "ENCODEHG000063972"; transcript_status "NOVEL"; transcript_name "ENCODEHT000243235"; exon_number "1"; exon_id "993192"; talon_gene "63972"; talon_transcript "243235"; talon_exon "993192"; exon_status "NOVEL";
chrEBV	TALON	exon	90138	90242	.	-	.	gene_id "ENCODEHG000063972"; transcript_id "ENCODEHT000243235"; gene_status "NOVEL"; gene_name "ENCODEHG000063972"; transcript_status "NOVEL"; transcript_name "ENCODEHT000243235"; exon_number "2"; exon_id "993984"; talon_gene "63972"; talon_transcript "243235"; talon_exon "993984"; exon_status "NOVEL";
chrEBV	TALON	exon	89837	90053	.	-	.	gene_id "ENCODEHG000063972"; transcript_id "ENCODEHT000243235"; gene_status "NOVEL"; gene_name "ENCODEHG000063972"; transcript_status "NOVEL"; transcript_name "ENCODEHT000243235"; exon_number "3"; exon_id "993986"; talon_gene "63972"; talon_transcript "243235"; talon_exon "993986"; exon_status "NOVEL";
chrEBV	TALON	gene	38621	43251	.	+	.	gene_id "ENCODEHG000064101"; gene_name "ENCODEHG000064101"; gene_status "NOVEL"; source "TALON"; talon_gene "64101"; antisense_gene "TRUE"; gene_antisense_to_IDs "63972";
chrEBV	TALON	transcript	38621	43251	.	+	.	gene_id "ENCODEHG000064101"; transcript_id "ENCODEHT000242780"; gene_name "ENCODEHG000064101"; gene_status "NOVEL"; transcript_status "NOVEL"; transcript_name "ENCODEHT000242780"; talon_gene "64101"; talon_transcript "242780"; antisense_transcript "TRUE";
chrEBV	TALON	exon	38621	43251	.	+	.	gene_id "ENCODEHG000064101"; transcript_id "ENCODEHT000242780"; gene_status "NOVEL"; gene_name "ENCODEHG000064101"; transcript_status "NOVEL"; transcript_name "ENCODEHT000242780"; exon_number "1"; exon_id "993454"; talon_gene "64101"; talon_transcript "242780"; talon_exon "993454"; exon_status "NOVEL";
chrEBV	TALON	gene	43670	44701	.	-	.	gene_id "ENCODEHG000064140"; gene_name "ENCODEHG000064140"; gene_status "NOVEL"; source "TALON"; talon_gene "64140"; intergenic_novel "TRUE";
chrEBV	TALON	transcript	43670	44701	.	-	.	gene_id "ENCODEHG000064140"; transcript_id "ENCODEHT000242984"; gene_name "ENCODEHG000064140"; gene_status "NOVEL"; transcript_status "NOVEL"; transcript_name "ENCODEHT000242984"; talon_gene "64140"; talon_transcript "242984"; intergenic_transcript "TRUE";
chrEBV	TALON	exon	43670	44701	.	-	.	gene_id "ENCODEHG000064140"; transcript_id "ENCODEHT000242984"; gene_status "NOVEL"; gene_name "ENCODEHG000064140"; transcript_status "NOVEL"; transcript_name "ENCODEHT000242984"; exon_number "1"; exon_id "993701"; talon_gene "64140"; talon_transcript "242984"; talon_exon "993701"; exon_status "NOVEL";
chrEBV	TALON	gene	45838	49795	.	+	.	gene_id "ENCODEHG000064142"; gene_name "ENCODEHG000064142"; gene_status "NOVEL"; source "TALON"; talon_gene "64142"; antisense_gene "TRUE"; gene_antisense_to_IDs "64141";
chrEBV	TALON	transcript	45838	49795	.	+	.	gene_id "ENCODEHG000064142"; transcript_id "ENCODEHT000242997"; gene_name "ENCODEHG000064142"; gene_status "NOVEL"; transcript_status "NOVEL"; transcript_name "ENCODEHT000242997"; talon_gene "64142"; talon_transcript "242997"; antisense_transcript "TRUE";
chrEBV	TALON	exon	45838	49795	.	+	.	gene_id "ENCODEHG000064142"; transcript_id "ENCODEHT000242997"; gene_status "NOVEL"; gene_name "ENCODEHG000064142"; transcript_status "NOVEL"; transcript_name "ENCODEHT000242997"; exon_number "1"; exon_id "993716"; talon_gene "64142"; talon_transcript "242997"; talon_exon "993716"; exon_status "NOVEL";
chrEBV	TALON	gene	62603	66602	.	+	.	gene_id "ENCODEHG000064145"; gene_name "ENCODEHG000064145"; gene_status "NOVEL"; source "TALON"; talon_gene "64145"; intergenic_novel "TRUE";
chrEBV	TALON	transcript	62603	66602	.	+	.	gene_id "ENCODEHG000064145"; transcript_id "ENCODEHT000243029"; gene_name "ENCODEHG000064145"; gene_status "NOVEL"; transcript_status "NOVEL"; transcript_name "ENCODEHT000243029"; talon_gene "64145"; talon_transcript "243029"; intergenic_transcript "TRUE";
chrEBV	TALON	exon	62603	66602	.	+	.	gene_id "ENCODEHG000064145"; transcript_id "ENCODEHT000243029"; gene_status "NOVEL"; gene_name "ENCODEHG000064145"; transcript_status "NOVEL"; transcript_name "ENCODEHT000243029"; exon_number "1"; exon_id "993747"; talon_gene "64145"; talon_transcript "243029"; talon_exon "993747"; exon_status "NOVEL";
chrEBV	TALON	gene	66602	69896	.	+	.	gene_id "ENCODEHG000064147"; gene_name "ENCODEHG000064147"; gene_status "NOVEL"; source "TALON"; talon_gene "64147"; antisense_gene "TRUE"; gene_antisense_to_IDs "64146";
chrEBV	TALON	transcript	66602	69896	.	+	.	gene_id "ENCODEHG000064147"; transcript_id "ENCODEHT000243046"; gene_name "ENCODEHG000064147"; gene_status "NOVEL"; transcript_status "NOVEL"; transcript_name "ENCODEHT000243046"; talon_gene "64147"; talon_transcript "243046"; antisense_transcript "TRUE";
chrEBV	TALON	exon	66602	69896	.	+	.	gene_id "ENCODEHG000064147"; transcript_id "ENCODEHT000243046"; gene_status "NOVEL"; gene_name "ENCODEHG000064147"; transcript_status "NOVEL"; transcript_name "ENCODEHT000243046"; exon_number "1"; exon_id "993765"; talon_gene "64147"; talon_transcript "243046"; talon_exon "993765"; exon_status "NOVEL";
chrEBV	TALON	gene	108717	167530	.	-	.	gene_id "ENCODEHG000064149"; gene_name "ENCODEHG000064149"; gene_status "NOVEL"; source "TALON"; talon_gene "64149"; antisense_gene "TRUE"; gene_antisense_to_IDs "64147";
chrEBV	TALON	transcript	108717	108730	.	-	.	gene_id "ENCODEHG000064149"; transcript_id "ENCODEHT000243383"; gene_name "ENCODEHG000064149"; gene_status "NOVEL"; transcript_status "NOVEL"; transcript_name "ENCODEHT000243383"; talon_gene "64149"; talon_transcript "243383"; ISM_to_IDs "243363"; ISM_transcript "TRUE";
chrEBV	TALON	exon	108717	108730	.	-	.	gene_id "ENCODEHG000064149"; transcript_id "ENCODEHT000243383"; gene_status "NOVEL"; gene_name "ENCODEHG000064149"; transcript_status "NOVEL"; transcript_name "ENCODEHT000243383"; exon_number "1"; exon_id "994132"; talon_gene "64149"; talon_transcript "243383"; talon_exon "994132"; exon_status "NOVEL";
chrEBV	TALON	transcript	166433	167530	.	-	.	gene_id "ENCODEHG000064149"; transcript_id "ENCODEHT000243748"; gene_name "ENCODEHG000064149"; gene_status "NOVEL"; transcript_status "NOVEL"; transcript_name "ENCODEHT000243748"; talon_gene "64149"; talon_transcript "243748"; ISM_to_IDs "243498"; ISM_transcript "TRUE";
chrEBV	TALON	exon	166433	167530	.	-	.	gene_id "ENCODEHG000064149"; transcript_id "ENCODEHT000243748"; gene_status "NOVEL"; gene_name "ENCODEHG000064149"; transcript_status "NOVEL"; transcript_name "ENCODEHT000243748"; exon_number "1"; exon_id "994300"; talon_gene "64149"; talon_transcript "243748"; talon_exon "994300"; exon_status "NOVEL";
chrEBV	TALON	gene	76181	77108	.	+	.	gene_id "ENCODEHG000064160"; gene_name "ENCODEHG000064160"; gene_status "NOVEL"; source "TALON"; talon_gene "64160"; antisense_gene "TRUE"; gene_antisense_to_IDs "64149";
chrEBV	TALON	transcript	76181	77108	.	+	.	gene_id "ENCODEHG000064160"; transcript_id "ENCODEHT000243128"; gene_name "ENCODEHG000064160"; gene_status "NOVEL"; transcript_status "NOVEL"; transcript_name "ENCODEHT000243128"; talon_gene "64160"; talon_transcript "243128"; antisense_transcript "TRUE";
chrEBV	TALON	exon	76181	77108	.	+	.	gene_id "ENCODEHG000064160"; transcript_id "ENCODEHT000243128"; gene_status "NOVEL"; gene_name "ENCODEHG000064160"; transcript_status "NOVEL"; transcript_name "ENCODEHT000243128"; exon_number "1"; exon_id "993875"; talon_gene "64160"; talon_transcript "243128"; talon_exon "993875"; exon_status "NOVEL";
chrEBV	TALON	gene	80293	82957	.	+	.	gene_id "ENCODEHG000064165"; gene_name "ENCODEHG000064165"; gene_status "NOVEL"; source "TALON"; talon_gene "64165"; antisense_gene "TRUE"; gene_antisense_to_IDs "64149";
chrEBV	TALON	transcript	80293	82957	.	+	.	gene_id "ENCODEHG000064165"; transcript_id "ENCODEHT000243176"; gene_name "ENCODEHG000064165"; gene_status "NOVEL"; transcript_status "NOVEL"; transcript_name "ENCODEHT000243176"; talon_gene "64165"; talon_transcript "243176"; antisense_transcript "TRUE";
chrEBV	TALON	exon	80293	82957	.	+	.	gene_id "ENCODEHG000064165"; transcript_id "ENCODEHT000243176"; gene_status "NOVEL"; gene_name "ENCODEHG000064165"; transcript_status "NOVEL"; transcript_name "ENCODEHT000243176"; exon_number "1"; exon_id "993920"; talon_gene "64165"; talon_transcript "243176"; talon_exon "993920"; exon_status "NOVEL";
chrEBV	TALON	gene	86446	89501	.	+	.	gene_id "ENCODEHG000064171"; gene_name "ENCODEHG000064171"; gene_status "NOVEL"; source "TALON"; talon_gene "64171"; antisense_gene "TRUE"; gene_antisense_to_IDs "64149";
chrEBV	TALON	transcript	86446	89501	.	+	.	gene_id "ENCODEHG000064171"; transcript_id "ENCODEHT000243207"; gene_name "ENCODEHG000064171"; gene_status "NOVEL"; transcript_status "NOVEL"; transcript_name "ENCODEHT000243207"; talon_gene "64171"; talon_transcript "243207"; antisense_transcript "TRUE";
chrEBV	TALON	exon	86446	89501	.	+	.	gene_id "ENCODEHG000064171"; transcript_id "ENCODEHT000243207"; gene_status "NOVEL"; gene_name "ENCODEHG000064171"; transcript_status "NOVEL"; transcript_name "ENCODEHT000243207"; exon_number "1"; exon_id "993954"; talon_gene "64171"; talon_transcript "243207"; talon_exon "993954"; exon_status "NOVEL";
chrEBV	TALON	gene	92884	93813	.	+	.	gene_id "ENCODEHG000064185"; gene_name "ENCODEHG000064185"; gene_status "NOVEL"; source "TALON"; talon_gene "64185"; antisense_gene "TRUE"; gene_antisense_to_IDs "64149";
chrEBV	TALON	transcript	92884	93813	.	+	.	gene_id "ENCODEHG000064185"; transcript_id "ENCODEHT000243259"; gene_name "ENCODEHG000064185"; gene_status "NOVEL"; transcript_status "NOVEL"; transcript_name "ENCODEHT000243259"; talon_gene "64185"; talon_transcript "243259"; antisense_transcript "TRUE";
chrEBV	TALON	exon	92884	93813	.	+	.	gene_id "ENCODEHG000064185"; transcript_id "ENCODEHT000243259"; gene_status "NOVEL"; gene_name "ENCODEHG000064185"; transcript_status "NOVEL"; transcript_name "ENCODEHT000243259"; exon_number "1"; exon_id "994010"; talon_gene "64185"; talon_transcript "243259"; talon_exon "994010"; exon_status "NOVEL";
chrEBV	TALON	gene	93813	95654	.	+	.	gene_id "ENCODEHG000064186"; gene_name "ENCODEHG000064186"; gene_status "NOVEL"; source "TALON"; talon_gene "64186"; antisense_gene "TRUE"; gene_antisense_to_IDs "64149";
chrEBV	TALON	transcript	93813	95654	.	+	.	gene_id "ENCODEHG000064186"; transcript_id "ENCODEHT000243271"; gene_name "ENCODEHG000064186"; gene_status "NOVEL"; transcript_status "NOVEL"; transcript_name "ENCODEHT000243271"; talon_gene "64186"; talon_transcript "243271"; antisense_transcript "TRUE";
chrEBV	TALON	exon	93813	95654	.	+	.	gene_id "ENCODEHG000064186"; transcript_id "ENCODEHT000243271"; gene_status "NOVEL"; gene_name "ENCODEHG000064186"; transcript_status "NOVEL"; transcript_name "ENCODEHT000243271"; exon_number "1"; exon_id "994025"; talon_gene "64186"; talon_transcript "243271"; talon_exon "994025"; exon_status "NOVEL";
chrEBV	TALON	gene	96582	97664	.	+	.	gene_id "ENCODEHG000064187"; gene_name "ENCODEHG000064187"; gene_status "NOVEL"; source "TALON"; talon_gene "64187"; antisense_gene "TRUE"; gene_antisense_to_IDs "64149";
chrEBV	TALON	transcript	96582	97664	.	+	.	gene_id "ENCODEHG000064187"; transcript_id "ENCODEHT000243284"; gene_name "ENCODEHG000064187"; gene_status "NOVEL"; transcript_status "NOVEL"; transcript_name "ENCODEHT000243284"; talon_gene "64187"; talon_transcript "243284"; antisense_transcript "TRUE";
chrEBV	TALON	exon	96582	97664	.	+	.	gene_id "ENCODEHG000064187"; transcript_id "ENCODEHT000243284"; gene_status "NOVEL"; gene_name "ENCODEHG000064187"; transcript_status "NOVEL"; transcript_name "ENCODEHT000243284"; exon_number "1"; exon_id "994035"; talon_gene "64187"; talon_transcript "243284"; talon_exon "994035"; exon_status "NOVEL";
chrEBV	TALON	gene	97664	99518	.	+	.	gene_id "ENCODEHG000064189"; gene_name "ENCODEHG000064189"; gene_status "NOVEL"; source "TALON"; talon_gene "64189"; antisense_gene "TRUE"; gene_antisense_to_IDs "64149";
chrEBV	TALON	transcript	97664	99518	.	+	.	gene_id "ENCODEHG000064189"; transcript_id "ENCODEHT000243302"; gene_name "ENCODEHG000064189"; gene_status "NOVEL"; transcript_status "NOVEL"; transcript_name "ENCODEHT000243302"; talon_gene "64189"; talon_transcript "243302"; antisense_transcript "TRUE";
chrEBV	TALON	exon	97664	99518	.	+	.	gene_id "ENCODEHG000064189"; transcript_id "ENCODEHT000243302"; gene_status "NOVEL"; gene_name "ENCODEHG000064189"; transcript_status "NOVEL"; transcript_name "ENCODEHT000243302"; exon_number "1"; exon_id "994058"; talon_gene "64189"; talon_transcript "243302"; talon_exon "994058"; exon_status "NOVEL";
chrEBV	TALON	gene	105607	108066	.	+	.	gene_id "ENCODEHG000064202"; gene_name "ENCODEHG000064202"; gene_status "NOVEL"; source "TALON"; talon_gene "64202"; antisense_gene "TRUE"; gene_antisense_to_IDs "64149";
chrEBV	TALON	transcript	105607	108066	.	+	.	gene_id "ENCODEHG000064202"; transcript_id "ENCODEHT000243365"; gene_name "ENCODEHG000064202"; gene_status "NOVEL"; transcript_status "NOVEL"; transcript_name "ENCODEHT000243365"; talon_gene "64202"; talon_transcript "243365"; antisense_transcript "TRUE";
chrEBV	TALON	exon	105607	108066	.	+	.	gene_id "ENCODEHG000064202"; transcript_id "ENCODEHT000243365"; gene_status "NOVEL"; gene_name "ENCODEHG000064202"; transcript_status "NOVEL"; transcript_name "ENCODEHT000243365"; exon_number "1"; exon_id "994133"; talon_gene "64202"; talon_transcript "243365"; talon_exon "994133"; exon_status "NOVEL";
chrEBV	TALON	gene	164308	164939	.	-	.	gene_id "ENCODEHG000064241"; gene_name "ENCODEHG000064241"; gene_status "NOVEL"; source "TALON"; talon_gene "64241"; intergenic_novel "TRUE";
chrEBV	TALON	transcript	164308	164939	.	-	.	gene_id "ENCODEHG000064241"; transcript_id "ENCODEHT000243728"; gene_name "ENCODEHG000064241"; gene_status "NOVEL"; transcript_status "NOVEL"; transcript_name "ENCODEHT000243728"; talon_gene "64241"; talon_transcript "243728"; intergenic_transcript "TRUE";
chrEBV	TALON	exon	164308	164939	.	-	.	gene_id "ENCODEHG000064241"; transcript_id "ENCODEHT000243728"; gene_status "NOVEL"; gene_name "ENCODEHG000064241"; transcript_status "NOVEL"; transcript_name "ENCODEHT000243728"; exon_number "1"; exon_id "994576"; talon_gene "64241"; talon_transcript "243728"; talon_exon "994576"; exon_status "NOVEL";
chrEBV	TALON	gene	166433	168880	.	-	.	gene_id "ENCODEHG000064246"; gene_name "ENCODEHG000064246"; gene_status "NOVEL"; source "TALON"; talon_gene "64246"; antisense_gene "TRUE"; gene_antisense_to_IDs "64245";
chrEBV	TALON	transcript	166433	168880	.	-	.	gene_id "ENCODEHG000064246"; transcript_id "ENCODEHT000243746"; gene_name "ENCODEHG000064246"; gene_status "NOVEL"; transcript_status "NOVEL"; transcript_name "ENCODEHT000243746"; talon_gene "64246"; talon_transcript "243746"; antisense_transcript "TRUE";
chrEBV	TALON	exon	168749	168880	.	-	.	gene_id "ENCODEHG000064246"; transcript_id "ENCODEHT000243746"; gene_status "NOVEL"; gene_name "ENCODEHG000064246"; transcript_status "NOVEL"; transcript_name "ENCODEHT000243746"; exon_number "1"; exon_id "994599"; talon_gene "64246"; talon_transcript "243746"; talon_exon "994599"; exon_status "NOVEL";
chrEBV	TALON	exon	168584	168670	.	-	.	gene_id "ENCODEHG000064246"; transcript_id "ENCODEHT000243746"; gene_status "NOVEL"; gene_name "ENCODEHG000064246"; transcript_status "NOVEL"; transcript_name "ENCODEHT000243746"; exon_number "2"; exon_id "994597"; talon_gene "64246"; talon_transcript "243746"; talon_exon "994597"; exon_status "NOVEL";
chrEBV	TALON	exon	166433	168507	.	-	.	gene_id "ENCODEHG000064246"; transcript_id "ENCODEHT000243746"; gene_status "NOVEL"; gene_name "ENCODEHG000064246"; transcript_status "NOVEL"; transcript_name "ENCODEHT000243746"; exon_number "3"; exon_id "994600"; talon_gene "64246"; talon_transcript "243746"; talon_exon "994600"; exon_status "NOVEL";
chrM	TALON	gene	1	577	.	-	.	gene_id "ENCODEHG000065026"; gene_name "ENCODEHG000065026"; gene_status "NOVEL"; source "TALON"; talon_gene "65026"; intergenic_novel "TRUE";
chrM	TALON	transcript	1	577	.	-	.	gene_id "ENCODEHG000065026"; transcript_id "ENCODEHT000247722"; gene_name "ENCODEHG000065026"; gene_status "NOVEL"; transcript_status "NOVEL"; transcript_name "ENCODEHT000247722"; talon_gene "65026"; talon_transcript "247722"; intergenic_transcript "TRUE";
chrM	TALON	exon	1	577	.	-	.	gene_id "ENCODEHG000065026"; transcript_id "ENCODEHT000247722"; gene_status "NOVEL"; gene_name "ENCODEHG000065026"; transcript_status "NOVEL"; transcript_name "ENCODEHT000247722"; exon_number "1"; exon_id "999022"; talon_gene "65026"; talon_transcript "247722"; talon_exon "999022"; exon_status "NOVEL";
chrM	TALON	gene	3230	3307	.	-	.	gene_id "ENCODEHG000065543"; gene_name "ENCODEHG000065543"; gene_status "NOVEL"; source "TALON"; talon_gene "65543"; antisense_gene "TRUE"; gene_antisense_to_IDs "58690";
chrM	TALON	transcript	3230	3307	.	-	.	gene_id "ENCODEHG000065543"; transcript_id "ENCODEHT000249523"; gene_name "ENCODEHG000065543"; gene_status "NOVEL"; transcript_status "NOVEL"; transcript_name "ENCODEHT000249523"; talon_gene "65543"; talon_transcript "249523"; antisense_transcript "TRUE";
chrM	TALON	exon	3230	3307	.	-	.	gene_id "ENCODEHG000065543"; transcript_id "ENCODEHT000249523"; gene_status "NOVEL"; gene_name "ENCODEHG000065543"; transcript_status "NOVEL"; transcript_name "ENCODEHT000249523"; exon_number "1"; exon_id "1000965"; talon_gene "65543"; talon_transcript "249523"; talon_exon "1000965"; exon_status "NOVEL";
chrM	TALON	gene	3307	4262	.	-	.	gene_id "ENCODEHG000065551"; gene_name "ENCODEHG000065551"; gene_status "NOVEL"; source "TALON"; talon_gene "65551"; antisense_gene "TRUE"; gene_antisense_to_IDs "58690";
chrM	TALON	transcript	3307	4262	.	-	.	gene_id "ENCODEHG000065551"; transcript_id "ENCODEHT000249677"; gene_name "ENCODEHG000065551"; gene_status "NOVEL"; transcript_status "NOVEL"; transcript_name "ENCODEHT000249677"; talon_gene "65551"; talon_transcript "249677"; antisense_transcript "TRUE";
chrM	TALON	exon	3307	4262	.	-	.	gene_id "ENCODEHG000065551"; transcript_id "ENCODEHT000249677"; gene_status "NOVEL"; gene_name "ENCODEHG000065551"; transcript_status "NOVEL"; transcript_name "ENCODEHT000249677"; exon_number "1"; exon_id "1001127"; talon_gene "65551"; talon_transcript "249677"; talon_exon "1001127"; exon_status "NOVEL";
chrM	TALON	gene	4400	5579	.	-	.	gene_id "ENCODEHG000065595"; gene_name "ENCODEHG000065595"; gene_status "NOVEL"; source "TALON"; talon_gene "65595"; antisense_gene "TRUE"; gene_antisense_to_IDs "58694";
chrM	TALON	transcript	4400	5579	.	-	.	gene_id "ENCODEHG000065595"; transcript_id "ENCODEHT000249872"; gene_name "ENCODEHG000065595"; gene_status "NOVEL"; transcript_status "NOVEL"; transcript_name "ENCODEHT000249872"; talon_gene "65595"; talon_transcript "249872"; antisense_transcript "TRUE";
chrM	TALON	exon	4400	5579	.	-	.	gene_id "ENCODEHG000065595"; transcript_id "ENCODEHT000249872"; gene_status "NOVEL"; gene_name "ENCODEHG000065595"; transcript_status "NOVEL"; transcript_name "ENCODEHT000249872"; exon_number "1"; exon_id "1001278"; talon_gene "65595"; talon_transcript "249872"; talon_exon "1001278"; exon_status "NOVEL";
chrM	TALON	gene	5587	5891	.	+	.	gene_id "ENCODEHG000065638"; gene_name "ENCODEHG000065638"; gene_status "NOVEL"; source "TALON"; talon_gene "65638"; antisense_gene "TRUE"; gene_antisense_to_IDs "58697";
chrM	TALON	transcript	5587	5891	.	+	.	gene_id "ENCODEHG000065638"; transcript_id "ENCODEHT000250351"; gene_name "ENCODEHG000065638"; gene_status "NOVEL"; transcript_status "NOVEL"; transcript_name "ENCODEHT000250351"; talon_gene "65638"; talon_transcript "250351"; antisense_transcript "TRUE";
chrM	TALON	exon	5587	5891	.	+	.	gene_id "ENCODEHG000065638"; transcript_id "ENCODEHT000250351"; gene_status "NOVEL"; gene_name "ENCODEHG000065638"; transcript_status "NOVEL"; transcript_name "ENCODEHT000250351"; exon_number "1"; exon_id "1001756"; talon_gene "65638"; talon_transcript "250351"; talon_exon "1001756"; exon_status "NOVEL";
chrM	TALON	gene	5891	7445	.	-	.	gene_id "ENCODEHG000065688"; gene_name "ENCODEHG000065688"; gene_status "NOVEL"; source "TALON"; talon_gene "65688"; antisense_gene "TRUE"; gene_antisense_to_IDs "58700";
chrM	TALON	transcript	5891	7445	.	-	.	gene_id "ENCODEHG000065688"; transcript_id "ENCODEHT000250743"; gene_name "ENCODEHG000065688"; gene_status "NOVEL"; transcript_status "NOVEL"; transcript_name "ENCODEHT000250743"; talon_gene "65688"; talon_transcript "250743"; antisense_transcript "TRUE";
chrM	TALON	exon	5891	7445	.	-	.	gene_id "ENCODEHG000065688"; transcript_id "ENCODEHT000250743"; gene_status "NOVEL"; gene_name "ENCODEHG000065688"; transcript_status "NOVEL"; transcript_name "ENCODEHT000250743"; exon_number "1"; exon_id "1002104"; talon_gene "65688"; talon_transcript "250743"; talon_exon "1002104"; exon_status "NOVEL";
chrM	TALON	gene	7514	8295	.	-	.	gene_id "ENCODEHG000066006"; gene_name "ENCODEHG000066006"; gene_status "NOVEL"; source "TALON"; talon_gene "66006"; antisense_gene "TRUE"; gene_antisense_to_IDs "58703";
chrM	TALON	transcript	7514	8295	.	-	.	gene_id "ENCODEHG000066006"; transcript_id "ENCODEHT000252346"; gene_name "ENCODEHG000066006"; gene_status "NOVEL"; transcript_status "NOVEL"; transcript_name "ENCODEHT000252346"; talon_gene "66006"; talon_transcript "252346"; antisense_transcript "TRUE";
chrM	TALON	exon	7514	8295	.	-	.	gene_id "ENCODEHG000066006"; transcript_id "ENCODEHT000252346"; gene_status "NOVEL"; gene_name "ENCODEHG000066006"; transcript_status "NOVEL"; transcript_name "ENCODEHT000252346"; exon_number "1"; exon_id "1003957"; talon_gene "66006"; talon_transcript "252346"; talon_exon "1003957"; exon_status "NOVEL";
chrM	TALON	gene	8295	9026	.	-	.	gene_id "ENCODEHG000066067"; gene_name "ENCODEHG000066067"; gene_status "NOVEL"; source "TALON"; talon_gene "66067"; antisense_gene "TRUE"; gene_antisense_to_IDs "58706";
chrM	TALON	transcript	8295	9026	.	-	.	gene_id "ENCODEHG000066067"; transcript_id "ENCODEHT000252710"; gene_name "ENCODEHG000066067"; gene_status "NOVEL"; transcript_status "NOVEL"; transcript_name "ENCODEHT000252710"; talon_gene "66067"; talon_transcript "252710"; antisense_transcript "TRUE";
chrM	TALON	exon	8295	9026	.	-	.	gene_id "ENCODEHG000066067"; transcript_id "ENCODEHT000252710"; gene_status "NOVEL"; gene_name "ENCODEHG000066067"; transcript_status "NOVEL"; transcript_name "ENCODEHT000252710"; exon_number "1"; exon_id "1004325"; talon_gene "66067"; talon_transcript "252710"; talon_exon "1004325"; exon_status "NOVEL";
chrM	TALON	gene	9026	10059	.	-	.	gene_id "ENCODEHG000066179"; gene_name "ENCODEHG000066179"; gene_status "NOVEL"; source "TALON"; talon_gene "66179"; antisense_gene "TRUE"; gene_antisense_to_IDs "58707";
chrM	TALON	transcript	9026	10059	.	-	.	gene_id "ENCODEHG000066179"; transcript_id "ENCODEHT000253270"; gene_name "ENCODEHG000066179"; gene_status "NOVEL"; transcript_status "NOVEL"; transcript_name "ENCODEHT000253270"; talon_gene "66179"; talon_transcript "253270"; antisense_transcript "TRUE";
chrM	TALON	exon	9026	10059	.	-	.	gene_id "ENCODEHG000066179"; transcript_id "ENCODEHT000253270"; gene_status "NOVEL"; gene_name "ENCODEHG000066179"; transcript_status "NOVEL"; transcript_name "ENCODEHT000253270"; exon_number "1"; exon_id "1004911"; talon_gene "66179"; talon_transcript "253270"; talon_exon "1004911"; exon_status "NOVEL";
chr4	TALON	gene	25279092	25279998	.	+	.	gene_id "ENCODEHG000066212"; gene_name "ENCODEHG000066212"; gene_status "NOVEL"; source "TALON"; talon_gene "66212"; intergenic_novel "TRUE";
chr4	TALON	transcript	25279092	25279998	.	+	.	gene_id "ENCODEHG000066212"; transcript_id "ENCODEHT000253382"; gene_name "ENCODEHG000066212"; gene_status "NOVEL"; transcript_status "NOVEL"; transcript_name "ENCODEHT000253382"; talon_gene "66212"; talon_transcript "253382"; intergenic_transcript "TRUE";
chr4	TALON	exon	25279092	25279998	.	+	.	gene_id "ENCODEHG000066212"; transcript_id "ENCODEHT000253382"; gene_status "NOVEL"; gene_name "ENCODEHG000066212"; transcript_status "NOVEL"; transcript_name "ENCODEHT000253382"; exon_number "1"; exon_id "1005042"; talon_gene "66212"; talon_transcript "253382"; talon_exon "1005042"; exon_status "NOVEL";
chr2	TALON	gene	25428016	25429268	.	+	.	gene_id "ENCODEHG000067406"; gene_name "ENCODEHG000067406"; gene_status "NOVEL"; source "TALON"; talon_gene "67406"; antisense_gene "TRUE"; gene_antisense_to_IDs "5698";
chr2	TALON	transcript	25428016	25429268	.	+	.	gene_id "ENCODEHG000067406"; transcript_id "ENCODEHT000258235"; gene_name "ENCODEHG000067406"; gene_status "NOVEL"; transcript_status "NOVEL"; transcript_name "ENCODEHT000258235"; talon_gene "67406"; talon_transcript "258235"; antisense_transcript "TRUE";
chr2	TALON	exon	25428016	25429268	.	+	.	gene_id "ENCODEHG000067406"; transcript_id "ENCODEHT000258235"; gene_status "NOVEL"; gene_name "ENCODEHG000067406"; transcript_status "NOVEL"; transcript_name "ENCODEHT000258235"; exon_number "1"; exon_id "1010691"; talon_gene "67406"; talon_transcript "258235"; talon_exon "1010691"; exon_status "NOVEL";
chrM	TALON	gene	11094	12337	.	-	.	gene_id "ENCODEHG000067629"; gene_name "ENCODEHG000067629"; gene_status "NOVEL"; source "TALON"; talon_gene "67629"; antisense_gene "TRUE"; gene_antisense_to_IDs "58712";
chrM	TALON	transcript	11094	12337	.	-	.	gene_id "ENCODEHG000067629"; transcript_id "ENCODEHT000259400"; gene_name "ENCODEHG000067629"; gene_status "NOVEL"; transcript_status "NOVEL"; transcript_name "ENCODEHT000259400"; talon_gene "67629"; talon_transcript "259400"; antisense_transcript "TRUE";
chrM	TALON	exon	11094	12337	.	-	.	gene_id "ENCODEHG000067629"; transcript_id "ENCODEHT000259400"; gene_status "NOVEL"; gene_name "ENCODEHG000067629"; transcript_status "NOVEL"; transcript_name "ENCODEHT000259400"; exon_number "1"; exon_id "1012071"; talon_gene "67629"; talon_transcript "259400"; talon_exon "1012071"; exon_status "NOVEL";
chrM	TALON	gene	12337	13997	.	-	.	gene_id "ENCODEHG000067678"; gene_name "ENCODEHG000067678"; gene_status "NOVEL"; source "TALON"; talon_gene "67678"; antisense_gene "TRUE"; gene_antisense_to_IDs "58716";
chrM	TALON	transcript	12337	13997	.	-	.	gene_id "ENCODEHG000067678"; transcript_id "ENCODEHT000259741"; gene_name "ENCODEHG000067678"; gene_status "NOVEL"; transcript_status "NOVEL"; transcript_name "ENCODEHT000259741"; talon_gene "67678"; talon_transcript "259741"; antisense_transcript "TRUE";
chrM	TALON	exon	12337	13997	.	-	.	gene_id "ENCODEHG000067678"; transcript_id "ENCODEHT000259741"; gene_status "NOVEL"; gene_name "ENCODEHG000067678"; transcript_status "NOVEL"; transcript_name "ENCODEHT000259741"; exon_number "1"; exon_id "1012412"; talon_gene "67678"; talon_transcript "259741"; talon_exon "1012412"; exon_status "NOVEL";
chrM	TALON	gene	14149	14742	.	+	.	gene_id "ENCODEHG000067707"; gene_name "ENCODEHG000067707"; gene_status "NOVEL"; source "TALON"; talon_gene "67707"; antisense_gene "TRUE"; gene_antisense_to_IDs "58717";
chrM	TALON	transcript	14149	14742	.	+	.	gene_id "ENCODEHG000067707"; transcript_id "ENCODEHT000259966"; gene_name "ENCODEHG000067707"; gene_status "NOVEL"; transcript_status "NOVEL"; transcript_name "ENCODEHT000259966"; talon_gene "67707"; talon_transcript "259966"; antisense_transcript "TRUE";
chrM	TALON	exon	14149	14742	.	+	.	gene_id "ENCODEHG000067707"; transcript_id "ENCODEHT000259966"; gene_status "NOVEL"; gene_name "ENCODEHG000067707"; transcript_status "NOVEL"; transcript_name "ENCODEHT000259966"; exon_number "1"; exon_id "1012663"; talon_gene "67707"; talon_transcript "259966"; talon_exon "1012663"; exon_status "NOVEL";
chrM	TALON	gene	14742	15953	.	-	.	gene_id "ENCODEHG000067727"; gene_name "ENCODEHG000067727"; gene_status "NOVEL"; source "TALON"; talon_gene "67727"; antisense_gene "TRUE"; gene_antisense_to_IDs "58719";
chrM	TALON	transcript	14742	15953	.	-	.	gene_id "ENCODEHG000067727"; transcript_id "ENCODEHT000260047"; gene_name "ENCODEHG000067727"; gene_status "NOVEL"; transcript_status "NOVEL"; transcript_name "ENCODEHT000260047"; talon_gene "67727"; talon_transcript "260047"; antisense_transcript "TRUE";
chrM	TALON	exon	14742	15953	.	-	.	gene_id "ENCODEHG000067727"; transcript_id "ENCODEHT000260047"; gene_status "NOVEL"; gene_name "ENCODEHG000067727"; transcript_status "NOVEL"; transcript_name "ENCODEHT000260047"; exon_number "1"; exon_id "1012719"; talon_gene "67727"; talon_transcript "260047"; talon_exon "1012719"; exon_status "NOVEL";
chrM	TALON	gene	15956	16569	.	+	.	gene_id "ENCODEHG000067832"; gene_name "ENCODEHG000067832"; gene_status "NOVEL"; source "TALON"; talon_gene "67832"; antisense_gene "TRUE"; gene_antisense_to_IDs "58721";
chrM	TALON	transcript	15956	16569	.	+	.	gene_id "ENCODEHG000067832"; transcript_id "ENCODEHT000260684"; gene_name "ENCODEHG000067832"; gene_status "NOVEL"; transcript_status "NOVEL"; transcript_name "ENCODEHT000260684"; talon_gene "67832"; talon_transcript "260684"; antisense_transcript "TRUE";
chrM	TALON	exon	15956	16569	.	+	.	gene_id "ENCODEHG000067832"; transcript_id "ENCODEHT000260684"; gene_status "NOVEL"; gene_name "ENCODEHG000067832"; transcript_status "NOVEL"; transcript_name "ENCODEHT000260684"; exon_number "1"; exon_id "1013476"; talon_gene "67832"; talon_transcript "260684"; talon_exon "1013476"; exon_status "NOVEL";
chrM	TALON	gene	16023	16214	.	-	.	gene_id "ENCODEHG000067835"; gene_name "ENCODEHG000067835"; gene_status "NOVEL"; source "TALON"; talon_gene "67835"; antisense_gene "TRUE"; gene_antisense_to_IDs "67832";
chrM	TALON	transcript	16023	16214	.	-	.	gene_id "ENCODEHG000067835"; transcript_id "ENCODEHT000260696"; gene_name "ENCODEHG000067835"; gene_status "NOVEL"; transcript_status "NOVEL"; transcript_name "ENCODEHT000260696"; talon_gene "67835"; talon_transcript "260696"; antisense_transcript "TRUE";
chrM	TALON	exon	16023	16214	.	-	.	gene_id "ENCODEHG000067835"; transcript_id "ENCODEHT000260696"; gene_status "NOVEL"; gene_name "ENCODEHG000067835"; transcript_status "NOVEL"; transcript_name "ENCODEHT000260696"; exon_number "1"; exon_id "1013493"; talon_gene "67835"; talon_transcript "260696"; talon_exon "1013493"; exon_status "NOVEL";
chrUn_GL000220v1	TALON	gene	105860	107042	.	+	.	gene_id "ENCODEHG000069174"; gene_name "ENCODEHG000069174"; gene_status "NOVEL"; source "TALON"; talon_gene "69174"; intergenic_novel "TRUE";
chrUn_GL000220v1	TALON	transcript	105860	107042	.	+	.	gene_id "ENCODEHG000069174"; transcript_id "ENCODEHT000268223"; gene_name "ENCODEHG000069174"; gene_status "NOVEL"; transcript_status "NOVEL"; transcript_name "ENCODEHT000268223"; talon_gene "69174"; talon_transcript "268223"; intergenic_transcript "TRUE";
chrUn_GL000220v1	TALON	exon	105860	107042	.	+	.	gene_id "ENCODEHG000069174"; transcript_id "ENCODEHT000268223"; gene_status "NOVEL"; gene_name "ENCODEHG000069174"; transcript_status "NOVEL"; transcript_name "ENCODEHT000268223"; exon_number "1"; exon_id "1021991"; talon_gene "69174"; talon_transcript "268223"; talon_exon "1021991"; exon_status "NOVEL";
chrUn_GL000220v1	TALON	gene	109070	110579	.	+	.	gene_id "ENCODEHG000069182"; gene_name "ENCODEHG000069182"; gene_status "NOVEL"; source "TALON"; talon_gene "69182"; intergenic_novel "TRUE";
chrUn_GL000220v1	TALON	transcript	109070	110579	.	+	.	gene_id "ENCODEHG000069182"; transcript_id "ENCODEHT000268236"; gene_name "ENCODEHG000069182"; gene_status "NOVEL"; transcript_status "NOVEL"; transcript_name "ENCODEHT000268236"; talon_gene "69182"; talon_transcript "268236"; intergenic_transcript "TRUE";
chrUn_GL000220v1	TALON	exon	109070	110579	.	+	.	gene_id "ENCODEHG000069182"; transcript_id "ENCODEHT000268236"; gene_status "NOVEL"; gene_name "ENCODEHG000069182"; transcript_status "NOVEL"; transcript_name "ENCODEHT000268236"; exon_number "1"; exon_id "1022001"; talon_gene "69182"; talon_transcript "268236"; talon_exon "1022001"; exon_status "NOVEL";
chrUn_GL000220v1	TALON	gene	110951	111731	.	+	.	gene_id "ENCODEHG000069200"; gene_name "ENCODEHG000069200"; gene_status "NOVEL"; source "TALON"; talon_gene "69200"; intergenic_novel "TRUE";
chrUn_GL000220v1	TALON	transcript	110951	111731	.	+	.	gene_id "ENCODEHG000069200"; transcript_id "ENCODEHT000268293"; gene_name "ENCODEHG000069200"; gene_status "NOVEL"; transcript_status "NOVEL"; transcript_name "ENCODEHT000268293"; talon_gene "69200"; talon_transcript "268293"; intergenic_transcript "TRUE";
chrUn_GL000220v1	TALON	exon	110951	111731	.	+	.	gene_id "ENCODEHG000069200"; transcript_id "ENCODEHT000268293"; gene_status "NOVEL"; gene_name "ENCODEHG000069200"; transcript_status "NOVEL"; transcript_name "ENCODEHT000268293"; exon_number "1"; exon_id "1022124"; talon_gene "69200"; talon_transcript "268293"; talon_exon "1022124"; exon_status "NOVEL";
chrUn_GL000220v1	TALON	gene	111731	113517	.	+	.	gene_id "ENCODEHG000069205"; gene_name "ENCODEHG000069205"; gene_status "NOVEL"; source "TALON"; talon_gene "69205"; intergenic_novel "TRUE";
chrUn_GL000220v1	TALON	transcript	111731	113517	.	+	.	gene_id "ENCODEHG000069205"; transcript_id "ENCODEHT000268306"; gene_name "ENCODEHG000069205"; gene_status "NOVEL"; transcript_status "NOVEL"; transcript_name "ENCODEHT000268306"; talon_gene "69205"; talon_transcript "268306"; intergenic_transcript "TRUE";
chrUn_GL000220v1	TALON	exon	111731	113517	.	+	.	gene_id "ENCODEHG000069205"; transcript_id "ENCODEHT000268306"; gene_status "NOVEL"; gene_name "ENCODEHG000069205"; transcript_status "NOVEL"; transcript_name "ENCODEHT000268306"; exon_number "1"; exon_id "1022135"; talon_gene "69205"; talon_transcript "268306"; talon_exon "1022135"; exon_status "NOVEL";
chrUn_GL000220v1	TALON	gene	113517	115050	.	+	.	gene_id "ENCODEHG000069227"; gene_name "ENCODEHG000069227"; gene_status "NOVEL"; source "TALON"; talon_gene "69227"; intergenic_novel "TRUE";
chrUn_GL000220v1	TALON	transcript	113517	115050	.	+	.	gene_id "ENCODEHG000069227"; transcript_id "ENCODEHT000268398"; gene_name "ENCODEHG000069227"; gene_status "NOVEL"; transcript_status "NOVEL"; transcript_name "ENCODEHT000268398"; talon_gene "69227"; talon_transcript "268398"; intergenic_transcript "TRUE";
chrUn_GL000220v1	TALON	exon	113517	115050	.	+	.	gene_id "ENCODEHG000069227"; transcript_id "ENCODEHT000268398"; gene_status "NOVEL"; gene_name "ENCODEHG000069227"; transcript_status "NOVEL"; transcript_name "ENCODEHT000268398"; exon_number "1"; exon_id "1022244"; talon_gene "69227"; talon_transcript "268398"; talon_exon "1022244"; exon_status "NOVEL";
chrUn_GL000220v1	TALON	gene	115050	116305	.	+	.	gene_id "ENCODEHG000069232"; gene_name "ENCODEHG000069232"; gene_status "NOVEL"; source "TALON"; talon_gene "69232"; intergenic_novel "TRUE";
chrUn_GL000220v1	TALON	transcript	115050	116305	.	+	.	gene_id "ENCODEHG000069232"; transcript_id "ENCODEHT000268427"; gene_name "ENCODEHG000069232"; gene_status "NOVEL"; transcript_status "NOVEL"; transcript_name "ENCODEHT000268427"; talon_gene "69232"; talon_transcript "268427"; intergenic_transcript "TRUE";
chrUn_GL000220v1	TALON	exon	115050	116305	.	+	.	gene_id "ENCODEHG000069232"; transcript_id "ENCODEHT000268427"; gene_status "NOVEL"; gene_name "ENCODEHG000069232"; transcript_status "NOVEL"; transcript_name "ENCODEHT000268427"; exon_number "1"; exon_id "1022273"; talon_gene "69232"; talon_transcript "268427"; talon_exon "1022273"; exon_status "NOVEL";
chrUn_GL000220v1	TALON	gene	116305	118231	.	+	.	gene_id "ENCODEHG000069243"; gene_name "ENCODEHG000069243"; gene_status "NOVEL"; source "TALON"; talon_gene "69243"; intergenic_novel "TRUE";
chrUn_GL000220v1	TALON	transcript	116305	118231	.	+	.	gene_id "ENCODEHG000069243"; transcript_id "ENCODEHT000268461"; gene_name "ENCODEHG000069243"; gene_status "NOVEL"; transcript_status "NOVEL"; transcript_name "ENCODEHT000268461"; talon_gene "69243"; talon_transcript "268461"; intergenic_transcript "TRUE";
chrUn_GL000220v1	TALON	exon	116305	118231	.	+	.	gene_id "ENCODEHG000069243"; transcript_id "ENCODEHT000268461"; gene_status "NOVEL"; gene_name "ENCODEHG000069243"; transcript_status "NOVEL"; transcript_name "ENCODEHT000268461"; exon_number "1"; exon_id "1022303"; talon_gene "69243"; talon_transcript "268461"; talon_exon "1022303"; exon_status "NOVEL";
chrUn_GL000220v1	TALON	gene	153026	154948	.	+	.	gene_id "ENCODEHG000069271"; gene_name "ENCODEHG000069271"; gene_status "NOVEL"; source "TALON"; talon_gene "69271"; intergenic_novel "TRUE";
chrUn_GL000220v1	TALON	transcript	153026	154948	.	+	.	gene_id "ENCODEHG000069271"; transcript_id "ENCODEHT000268533"; gene_name "ENCODEHG000069271"; gene_status "NOVEL"; transcript_status "NOVEL"; transcript_name "ENCODEHT000268533"; talon_gene "69271"; talon_transcript "268533"; intergenic_transcript "TRUE";
chrUn_GL000220v1	TALON	exon	153026	154948	.	+	.	gene_id "ENCODEHG000069271"; transcript_id "ENCODEHT000268533"; gene_status "NOVEL"; gene_name "ENCODEHG000069271"; transcript_status "NOVEL"; transcript_name "ENCODEHT000268533"; exon_number "1"; exon_id "1022367"; talon_gene "69271"; talon_transcript "268533"; talon_exon "1022367"; exon_status "NOVEL";
chrUn_GL000220v1	TALON	gene	154948	155763	.	+	.	gene_id "ENCODEHG000069273"; gene_name "ENCODEHG000069273"; gene_status "NOVEL"; source "TALON"; talon_gene "69273"; intergenic_novel "TRUE";
chrUn_GL000220v1	TALON	transcript	154948	155763	.	+	.	gene_id "ENCODEHG000069273"; transcript_id "ENCODEHT000268583"; gene_name "ENCODEHG000069273"; gene_status "NOVEL"; transcript_status "NOVEL"; transcript_name "ENCODEHT000268583"; talon_gene "69273"; talon_transcript "268583"; intergenic_transcript "TRUE";
chrUn_GL000220v1	TALON	exon	154948	155763	.	+	.	gene_id "ENCODEHG000069273"; transcript_id "ENCODEHT000268583"; gene_status "NOVEL"; gene_name "ENCODEHG000069273"; transcript_status "NOVEL"; transcript_name "ENCODEHT000268583"; exon_number "1"; exon_id "1022419"; talon_gene "69273"; talon_transcript "268583"; talon_exon "1022419"; exon_status "NOVEL";
chrUn_GL000220v1	TALON	gene	155763	156036	.	+	.	gene_id "ENCODEHG000069274"; gene_name "ENCODEHG000069274"; gene_status "NOVEL"; source "TALON"; talon_gene "69274"; intergenic_novel "TRUE";
chrUn_GL000220v1	TALON	transcript	155763	156036	.	+	.	gene_id "ENCODEHG000069274"; transcript_id "ENCODEHT000268590"; gene_name "ENCODEHG000069274"; gene_status "NOVEL"; transcript_status "NOVEL"; transcript_name "ENCODEHT000268590"; talon_gene "69274"; talon_transcript "268590"; intergenic_transcript "TRUE";
chrUn_GL000220v1	TALON	exon	155763	156036	.	+	.	gene_id "ENCODEHG000069274"; transcript_id "ENCODEHT000268590"; gene_status "NOVEL"; gene_name "ENCODEHG000069274"; transcript_status "NOVEL"; transcript_name "ENCODEHT000268590"; exon_number "1"; exon_id "1022428"; talon_gene "69274"; talon_transcript "268590"; talon_exon "1022428"; exon_status "NOVEL";
chrUn_GL000220v1	TALON	gene	156765	160718	.	+	.	gene_id "ENCODEHG000069278"; gene_name "ENCODEHG000069278"; gene_status "NOVEL"; source "TALON"; talon_gene "69278"; intergenic_novel "TRUE";
chrUn_GL000220v1	TALON	transcript	156765	160718	.	+	.	gene_id "ENCODEHG000069278"; transcript_id "ENCODEHT000268640"; gene_name "ENCODEHG000069278"; gene_status "NOVEL"; transcript_status "NOVEL"; transcript_name "ENCODEHT000268640"; talon_gene "69278"; talon_transcript "268640"; intergenic_transcript "TRUE";
chrUn_GL000220v1	TALON	exon	156765	160718	.	+	.	gene_id "ENCODEHG000069278"; transcript_id "ENCODEHT000268640"; gene_status "NOVEL"; gene_name "ENCODEHG000069278"; transcript_status "NOVEL"; transcript_name "ENCODEHT000268640"; exon_number "1"; exon_id "1022491"; talon_gene "69278"; talon_transcript "268640"; talon_exon "1022491"; exon_status "NOVEL";
chr5	TALON	gene	50666168	50666462	.	-	.	gene_id "ENCODEHG000069880"; gene_name "ENCODEHG000069880"; gene_status "NOVEL"; source "TALON"; talon_gene "69880"; antisense_gene "TRUE"; gene_antisense_to_IDs "15557";
chr5	TALON	transcript	50666168	50666462	.	-	.	gene_id "ENCODEHG000069880"; transcript_id "ENCODEHT000272731"; gene_name "ENCODEHG000069880"; gene_status "NOVEL"; transcript_status "NOVEL"; transcript_name "ENCODEHT000272731"; talon_gene "69880"; talon_transcript "272731"; antisense_transcript "TRUE";
chr5	TALON	exon	50666168	50666462	.	-	.	gene_id "ENCODEHG000069880"; transcript_id "ENCODEHT000272731"; gene_status "NOVEL"; gene_name "ENCODEHG000069880"; transcript_status "NOVEL"; transcript_name "ENCODEHT000272731"; exon_number "1"; exon_id "1026942"; talon_gene "69880"; talon_transcript "272731"; talon_exon "1026942"; exon_status "NOVEL";
chr5	TALON	gene	50666819	50667089	.	-	.	gene_id "ENCODEHG000069885"; gene_name "ENCODEHG000069885"; gene_status "NOVEL"; source "TALON"; talon_gene "69885"; antisense_gene "TRUE"; gene_antisense_to_IDs "15557";
chr5	TALON	transcript	50666819	50667089	.	-	.	gene_id "ENCODEHG000069885"; transcript_id "ENCODEHT000272740"; gene_name "ENCODEHG000069885"; gene_status "NOVEL"; transcript_status "NOVEL"; transcript_name "ENCODEHT000272740"; talon_gene "69885"; talon_transcript "272740"; antisense_transcript "TRUE";
chr5	TALON	exon	50666819	50667089	.	-	.	gene_id "ENCODEHG000069885"; transcript_id "ENCODEHT000272740"; gene_status "NOVEL"; gene_name "ENCODEHG000069885"; transcript_status "NOVEL"; transcript_name "ENCODEHT000272740"; exon_number "1"; exon_id "1026952"; talon_gene "69885"; talon_transcript "272740"; talon_exon "1026952"; exon_status "NOVEL";
chr22	TALON	gene	21629430	21630680	.	+	.	gene_id "ENCODEHG000070465"; gene_name "ENCODEHG000070465"; gene_status "NOVEL"; source "TALON"; talon_gene "70465"; antisense_gene "TRUE"; gene_antisense_to_IDs "54700";
chr22	TALON	transcript	21629430	21630680	.	+	.	gene_id "ENCODEHG000070465"; transcript_id "ENCODEHT000275831"; gene_name "ENCODEHG000070465"; gene_status "NOVEL"; transcript_status "NOVEL"; transcript_name "ENCODEHT000275831"; talon_gene "70465"; talon_transcript "275831"; antisense_transcript "TRUE";
chr22	TALON	exon	21629430	21630680	.	+	.	gene_id "ENCODEHG000070465"; transcript_id "ENCODEHT000275831"; gene_status "NOVEL"; gene_name "ENCODEHG000070465"; transcript_status "NOVEL"; transcript_name "ENCODEHT000275831"; exon_number "1"; exon_id "1030399"; talon_gene "70465"; talon_transcript "275831"; talon_exon "1030399"; exon_status "NOVEL";
chr4	TALON	gene	78180451	78180866	.	-	.	gene_id "ENCODEHG000073357"; gene_name "ENCODEHG000073357"; gene_status "NOVEL"; source "TALON"; talon_gene "73357"; antisense_gene "TRUE"; gene_antisense_to_IDs "13495";
chr4	TALON	transcript	78180451	78180866	.	-	.	gene_id "ENCODEHG000073357"; transcript_id "ENCODEHT000293655"; gene_name "ENCODEHG000073357"; gene_status "NOVEL"; transcript_status "NOVEL"; transcript_name "ENCODEHT000293655"; talon_gene "73357"; talon_transcript "293655"; antisense_transcript "TRUE";
chr4	TALON	exon	78180451	78180866	.	-	.	gene_id "ENCODEHG000073357"; transcript_id "ENCODEHT000293655"; gene_status "NOVEL"; gene_name "ENCODEHG000073357"; transcript_status "NOVEL"; transcript_name "ENCODEHT000293655"; exon_number "1"; exon_id "1049642"; talon_gene "73357"; talon_transcript "293655"; talon_exon "1049642"; exon_status "NOVEL";
chr16	TALON	gene	26031707	26031921	.	-	.	gene_id "ENCODEHG000074122"; gene_name "ENCODEHG000074122"; gene_status "NOVEL"; source "TALON"; talon_gene "74122"; antisense_gene "TRUE"; gene_antisense_to_IDs "43365";
chr16	TALON	transcript	26031707	26031921	.	-	.	gene_id "ENCODEHG000074122"; transcript_id "ENCODEHT000299229"; gene_name "ENCODEHG000074122"; gene_status "NOVEL"; transcript_status "NOVEL"; transcript_name "ENCODEHT000299229"; talon_gene "74122"; talon_transcript "299229"; antisense_transcript "TRUE";
chr16	TALON	exon	26031707	26031921	.	-	.	gene_id "ENCODEHG000074122"; transcript_id "ENCODEHT000299229"; gene_status "NOVEL"; gene_name "ENCODEHG000074122"; transcript_status "NOVEL"; transcript_name "ENCODEHT000299229"; exon_number "1"; exon_id "1055542"; talon_gene "74122"; talon_transcript "299229"; talon_exon "1055542"; exon_status "NOVEL";
chr4	TALON	gene	83086080	83086867	.	-	.	gene_id "ENCODEHG000074890"; gene_name "ENCODEHG000074890"; gene_status "NOVEL"; source "TALON"; talon_gene "74890"; antisense_gene "TRUE"; gene_antisense_to_IDs "74888";
chr4	TALON	transcript	83086080	83086867	.	-	.	gene_id "ENCODEHG000074890"; transcript_id "ENCODEHT000304739"; gene_name "ENCODEHG000074890"; gene_status "NOVEL"; transcript_status "NOVEL"; transcript_name "ENCODEHT000304739"; talon_gene "74890"; talon_transcript "304739"; antisense_transcript "TRUE";
chr4	TALON	exon	83086080	83086867	.	-	.	gene_id "ENCODEHG000074890"; transcript_id "ENCODEHT000304739"; gene_status "NOVEL"; gene_name "ENCODEHG000074890"; transcript_status "NOVEL"; transcript_name "ENCODEHT000304739"; exon_number "1"; exon_id "1061571"; talon_gene "74890"; talon_transcript "304739"; talon_exon "1061571"; exon_status "NOVEL";
chr17	TALON	gene	16382745	16384277	.	+	.	gene_id "ENCODEHG000074894"; gene_name "ENCODEHG000074894"; gene_status "NOVEL"; source "TALON"; talon_gene "74894"; intergenic_novel "TRUE";
chr17	TALON	transcript	16382745	16384277	.	+	.	gene_id "ENCODEHG000074894"; transcript_id "ENCODEHT000304798"; gene_name "ENCODEHG000074894"; gene_status "NOVEL"; transcript_status "NOVEL"; transcript_name "ENCODEHT000304798"; talon_gene "74894"; talon_transcript "304798"; intergenic_transcript "TRUE";
chr17	TALON	exon	16382745	16384277	.	+	.	gene_id "ENCODEHG000074894"; transcript_id "ENCODEHT000304798"; gene_status "NOVEL"; gene_name "ENCODEHG000074894"; transcript_status "NOVEL"; transcript_name "ENCODEHT000304798"; exon_number "1"; exon_id "1061630"; talon_gene "74894"; talon_transcript "304798"; talon_exon "1061630"; exon_status "NOVEL";
chr4	TALON	gene	90838576	90838903	.	-	.	gene_id "ENCODEHG000076177"; gene_name "ENCODEHG000076177"; gene_status "NOVEL"; source "TALON"; talon_gene "76177"; antisense_gene "TRUE"; gene_antisense_to_IDs "13669";
chr4	TALON	transcript	90838576	90838903	.	-	.	gene_id "ENCODEHG000076177"; transcript_id "ENCODEHT000314363"; gene_name "ENCODEHG000076177"; gene_status "NOVEL"; transcript_status "NOVEL"; transcript_name "ENCODEHT000314363"; talon_gene "76177"; talon_transcript "314363"; antisense_transcript "TRUE";
chr4	TALON	exon	90838576	90838903	.	-	.	gene_id "ENCODEHG000076177"; transcript_id "ENCODEHT000314363"; gene_status "NOVEL"; gene_name "ENCODEHG000076177"; transcript_status "NOVEL"; transcript_name "ENCODEHT000314363"; exon_number "1"; exon_id "1071616"; talon_gene "76177"; talon_transcript "314363"; talon_exon "1071616"; exon_status "NOVEL";
chr19	TALON	gene	3178329	3179214	.	-	.	gene_id "ENCODEHG000076660"; gene_name "ENCODEHG000076660"; gene_status "NOVEL"; source "TALON"; talon_gene "76660"; antisense_gene "TRUE"; gene_antisense_to_IDs "49404";
chr19	TALON	transcript	3178329	3179214	.	-	.	gene_id "ENCODEHG000076660"; transcript_id "ENCODEHT000317237"; gene_name "ENCODEHG000076660"; gene_status "NOVEL"; transcript_status "NOVEL"; transcript_name "ENCODEHT000317237"; talon_gene "76660"; talon_transcript "317237"; antisense_transcript "TRUE";
chr19	TALON	exon	3178329	3179214	.	-	.	gene_id "ENCODEHG000076660"; transcript_id "ENCODEHT000317237"; gene_status "NOVEL"; gene_name "ENCODEHG000076660"; transcript_status "NOVEL"; transcript_name "ENCODEHT000317237"; exon_number "1"; exon_id "1075031"; talon_gene "76660"; talon_transcript "317237"; talon_exon "1075031"; exon_status "NOVEL";
chr17	TALON	gene	28346468	28347177	.	-	.	gene_id "ENCODEHG000077618"; gene_name "ENCODEHG000077618"; gene_status "NOVEL"; source "TALON"; talon_gene "77618"; antisense_gene "TRUE"; gene_antisense_to_IDs "45977";
chr17	TALON	transcript	28346468	28347177	.	-	.	gene_id "ENCODEHG000077618"; transcript_id "ENCODEHT000325040"; gene_name "ENCODEHG000077618"; gene_status "NOVEL"; transcript_status "NOVEL"; transcript_name "ENCODEHT000325040"; talon_gene "77618"; talon_transcript "325040"; antisense_transcript "TRUE";
chr17	TALON	exon	28346468	28347177	.	-	.	gene_id "ENCODEHG000077618"; transcript_id "ENCODEHT000325040"; gene_status "NOVEL"; gene_name "ENCODEHG000077618"; transcript_status "NOVEL"; transcript_name "ENCODEHT000325040"; exon_number "1"; exon_id "1083238"; talon_gene "77618"; talon_transcript "325040"; talon_exon "1083238"; exon_status "NOVEL";
chr22	TALON	gene	39053910	39055967	.	+	.	gene_id "ENCODEHG000078853"; gene_name "ENCODEHG000078853"; gene_status "NOVEL"; source "TALON"; talon_gene "78853"; intergenic_novel "TRUE";
chr22	TALON	transcript	39053910	39055967	.	+	.	gene_id "ENCODEHG000078853"; transcript_id "ENCODEHT000333931"; gene_name "ENCODEHG000078853"; gene_status "NOVEL"; transcript_status "NOVEL"; transcript_name "ENCODEHT000333931"; talon_gene "78853"; talon_transcript "333931"; intergenic_transcript "TRUE";
chr22	TALON	exon	39053910	39055967	.	+	.	gene_id "ENCODEHG000078853"; transcript_id "ENCODEHT000333931"; gene_status "NOVEL"; gene_name "ENCODEHG000078853"; transcript_status "NOVEL"; transcript_name "ENCODEHT000333931"; exon_number "1"; exon_id "1092966"; talon_gene "78853"; talon_transcript "333931"; talon_exon "1092966"; exon_status "NOVEL";
chr22	TALON	gene	39069222	39069905	.	+	.	gene_id "ENCODEHG000078855"; gene_name "ENCODEHG000078855"; gene_status "NOVEL"; source "TALON"; talon_gene "78855"; intergenic_novel "TRUE";
chr22	TALON	transcript	39069222	39069905	.	+	.	gene_id "ENCODEHG000078855"; transcript_id "ENCODEHT000333983"; gene_name "ENCODEHG000078855"; gene_status "NOVEL"; transcript_status "NOVEL"; transcript_name "ENCODEHT000333983"; talon_gene "78855"; talon_transcript "333983"; intergenic_transcript "TRUE";
chr22	TALON	exon	39069222	39069905	.	+	.	gene_id "ENCODEHG000078855"; transcript_id "ENCODEHT000333983"; gene_status "NOVEL"; gene_name "ENCODEHG000078855"; transcript_status "NOVEL"; transcript_name "ENCODEHT000333983"; exon_number "1"; exon_id "1093050"; talon_gene "78855"; talon_transcript "333983"; talon_exon "1093050"; exon_status "NOVEL";
chr19	TALON	gene	6581641	6582483	.	-	.	gene_id "ENCODEHG000079305"; gene_name "ENCODEHG000079305"; gene_status "NOVEL"; source "TALON"; talon_gene "79305"; intergenic_novel "TRUE";
chr19	TALON	transcript	6581641	6582483	.	-	.	gene_id "ENCODEHG000079305"; transcript_id "ENCODEHT000337091"; gene_name "ENCODEHG000079305"; gene_status "NOVEL"; transcript_status "NOVEL"; transcript_name "ENCODEHT000337091"; talon_gene "79305"; talon_transcript "337091"; intergenic_transcript "TRUE";
chr19	TALON	exon	6581641	6582483	.	-	.	gene_id "ENCODEHG000079305"; transcript_id "ENCODEHT000337091"; gene_status "NOVEL"; gene_name "ENCODEHG000079305"; transcript_status "NOVEL"; transcript_name "ENCODEHT000337091"; exon_number "1"; exon_id "1096224"; talon_gene "79305"; talon_transcript "337091"; talon_exon "1096224"; exon_status "NOVEL";
chrX	TALON	gene	303353	303901	.	-	.	gene_id "ENCODEHG000079895"; gene_name "ENCODEHG000079895"; gene_status "NOVEL"; source "TALON"; talon_gene "79895"; antisense_gene "TRUE"; gene_antisense_to_IDs "55748";
chrX	TALON	transcript	303353	303901	.	-	.	gene_id "ENCODEHG000079895"; transcript_id "ENCODEHT000339522"; gene_name "ENCODEHG000079895"; gene_status "NOVEL"; transcript_status "NOVEL"; transcript_name "ENCODEHT000339522"; talon_gene "79895"; talon_transcript "339522"; antisense_transcript "TRUE";
chrX	TALON	exon	303353	303901	.	-	.	gene_id "ENCODEHG000079895"; transcript_id "ENCODEHT000339522"; gene_status "NOVEL"; gene_name "ENCODEHG000079895"; transcript_status "NOVEL"; transcript_name "ENCODEHT000339522"; exon_number "1"; exon_id "1099147"; talon_gene "79895"; talon_transcript "339522"; talon_exon "1099147"; exon_status "NOVEL";
chr17	TALON	gene	31033924	31034693	.	-	.	gene_id "ENCODEHG000081269"; gene_name "ENCODEHG000081269"; gene_status "NOVEL"; source "TALON"; talon_gene "81269"; antisense_gene "TRUE"; gene_antisense_to_IDs "46147";
chr17	TALON	transcript	31033924	31034693	.	-	.	gene_id "ENCODEHG000081269"; transcript_id "ENCODEHT000348314"; gene_name "ENCODEHG000081269"; gene_status "NOVEL"; transcript_status "NOVEL"; transcript_name "ENCODEHT000348314"; talon_gene "81269"; talon_transcript "348314"; antisense_transcript "TRUE";
chr17	TALON	exon	31033924	31034693	.	-	.	gene_id "ENCODEHG000081269"; transcript_id "ENCODEHT000348314"; gene_status "NOVEL"; gene_name "ENCODEHG000081269"; transcript_status "NOVEL"; transcript_name "ENCODEHT000348314"; exon_number "1"; exon_id "1108916"; talon_gene "81269"; talon_transcript "348314"; talon_exon "1108916"; exon_status "NOVEL";
chr16	TALON	gene	55719741	55720183	.	-	.	gene_id "ENCODEHG000081553"; gene_name "ENCODEHG000081553"; gene_status "NOVEL"; source "TALON"; talon_gene "81553"; intergenic_novel "TRUE";
chr16	TALON	transcript	55719741	55720183	.	-	.	gene_id "ENCODEHG000081553"; transcript_id "ENCODEHT000350191"; gene_name "ENCODEHG000081553"; gene_status "NOVEL"; transcript_status "NOVEL"; transcript_name "ENCODEHT000350191"; talon_gene "81553"; talon_transcript "350191"; intergenic_transcript "TRUE";
chr16	TALON	exon	55719741	55720183	.	-	.	gene_id "ENCODEHG000081553"; transcript_id "ENCODEHT000350191"; gene_status "NOVEL"; gene_name "ENCODEHG000081553"; transcript_status "NOVEL"; transcript_name "ENCODEHT000350191"; exon_number "1"; exon_id "1110990"; talon_gene "81553"; talon_transcript "350191"; talon_exon "1110990"; exon_status "NOVEL";
chr7	TALON	gene	56010118	56011051	.	-	.	gene_id "ENCODEHG000081634"; gene_name "ENCODEHG000081634"; gene_status "NOVEL"; source "TALON"; talon_gene "81634"; intergenic_novel "TRUE";
chr7	TALON	transcript	56010118	56011051	.	-	.	gene_id "ENCODEHG000081634"; transcript_id "ENCODEHT000350665"; gene_name "ENCODEHG000081634"; gene_status "NOVEL"; transcript_status "NOVEL"; transcript_name "ENCODEHT000350665"; talon_gene "81634"; talon_transcript "350665"; intergenic_transcript "TRUE";
chr7	TALON	exon	56010118	56011051	.	-	.	gene_id "ENCODEHG000081634"; transcript_id "ENCODEHT000350665"; gene_status "NOVEL"; gene_name "ENCODEHG000081634"; transcript_status "NOVEL"; transcript_name "ENCODEHT000350665"; exon_number "1"; exon_id "1111465"; talon_gene "81634"; talon_transcript "350665"; talon_exon "1111465"; exon_status "NOVEL";
chr2	TALON	gene	65047892	65056366	.	-	.	gene_id "ENCODEHG000082354"; gene_name "ENCODEHG000082354"; gene_status "NOVEL"; source "TALON"; talon_gene "82354"; antisense_gene "TRUE"; gene_antisense_to_IDs "6349";
chr2	TALON	transcript	65047892	65056366	.	-	.	gene_id "ENCODEHG000082354"; transcript_id "ENCODEHT000355561"; gene_name "ENCODEHG000082354"; gene_status "NOVEL"; transcript_status "NOVEL"; transcript_name "ENCODEHT000355561"; talon_gene "82354"; talon_transcript "355561"; NNC_transcript "TRUE";
chr2	TALON	exon	65055915	65056366	.	-	.	gene_id "ENCODEHG000082354"; transcript_id "ENCODEHT000355561"; gene_status "NOVEL"; gene_name "ENCODEHG000082354"; transcript_status "NOVEL"; transcript_name "ENCODEHT000355561"; exon_number "1"; exon_id "1116867"; talon_gene "82354"; talon_transcript "355561"; talon_exon "1116867"; exon_status "NOVEL";
chr2	TALON	exon	65055530	65055620	.	-	.	gene_id "ENCODEHG000082354"; transcript_id "ENCODEHT000355561"; gene_status "NOVEL"; gene_name "ENCODEHG000082354"; transcript_status "NOVEL"; transcript_name "ENCODEHT000355561"; exon_number "2"; exon_id "1116870"; talon_gene "82354"; talon_transcript "355561"; talon_exon "1116870"; exon_status "NOVEL";
chr2	TALON	exon	65047892	65048212	.	-	.	gene_id "ENCODEHG000082354"; transcript_id "ENCODEHT000355561"; gene_status "NOVEL"; gene_name "ENCODEHG000082354"; transcript_status "NOVEL"; transcript_name "ENCODEHT000355561"; exon_number "3"; exon_id "1116868"; talon_gene "82354"; talon_transcript "355561"; talon_exon "1116868"; exon_status "NOVEL";
chr14	TALON	gene	66012433	66012830	.	-	.	gene_id "ENCODEHG000082662"; gene_name "ENCODEHG000082662"; gene_status "NOVEL"; source "TALON"; talon_gene "82662"; intergenic_novel "TRUE";
chr14	TALON	transcript	66012433	66012830	.	-	.	gene_id "ENCODEHG000082662"; transcript_id "ENCODEHT000358100"; gene_name "ENCODEHG000082662"; gene_status "NOVEL"; transcript_status "NOVEL"; transcript_name "ENCODEHT000358100"; talon_gene "82662"; talon_transcript "358100"; intergenic_transcript "TRUE";
chr14	TALON	exon	66012433	66012830	.	-	.	gene_id "ENCODEHG000082662"; transcript_id "ENCODEHT000358100"; gene_status "NOVEL"; gene_name "ENCODEHG000082662"; transcript_status "NOVEL"; transcript_name "ENCODEHT000358100"; exon_number "1"; exon_id "1119587"; talon_gene "82662"; talon_transcript "358100"; talon_exon "1119587"; exon_status "NOVEL";
chr19	TALON	gene	11665727	11666069	.	-	.	gene_id "ENCODEHG000083298"; gene_name "ENCODEHG000083298"; gene_status "NOVEL"; source "TALON"; talon_gene "83298"; antisense_gene "TRUE"; gene_antisense_to_IDs "49830";
chr19	TALON	transcript	11665727	11666069	.	-	.	gene_id "ENCODEHG000083298"; transcript_id "ENCODEHT000362629"; gene_name "ENCODEHG000083298"; gene_status "NOVEL"; transcript_status "NOVEL"; transcript_name "ENCODEHT000362629"; talon_gene "83298"; talon_transcript "362629"; antisense_transcript "TRUE";
chr19	TALON	exon	11665727	11666069	.	-	.	gene_id "ENCODEHG000083298"; transcript_id "ENCODEHT000362629"; gene_status "NOVEL"; gene_name "ENCODEHG000083298"; transcript_status "NOVEL"; transcript_name "ENCODEHT000362629"; exon_number "1"; exon_id "1124353"; talon_gene "83298"; talon_transcript "362629"; talon_exon "1124353"; exon_status "NOVEL";
chr11	TALON	gene	59781107	59781318	.	-	.	gene_id "ENCODEHG000083539"; gene_name "ENCODEHG000083539"; gene_status "NOVEL"; source "TALON"; talon_gene "83539"; antisense_gene "TRUE"; gene_antisense_to_IDs "31901";
chr11	TALON	transcript	59781107	59781318	.	-	.	gene_id "ENCODEHG000083539"; transcript_id "ENCODEHT000363421"; gene_name "ENCODEHG000083539"; gene_status "NOVEL"; transcript_status "NOVEL"; transcript_name "ENCODEHT000363421"; talon_gene "83539"; talon_transcript "363421"; antisense_transcript "TRUE";
chr11	TALON	exon	59781107	59781318	.	-	.	gene_id "ENCODEHG000083539"; transcript_id "ENCODEHT000363421"; gene_status "NOVEL"; gene_name "ENCODEHG000083539"; transcript_status "NOVEL"; transcript_name "ENCODEHT000363421"; exon_number "1"; exon_id "1125499"; talon_gene "83539"; talon_transcript "363421"; talon_exon "1125499"; exon_status "NOVEL";
chr7	TALON	gene	66156612	66158581	.	+	.	gene_id "ENCODEHG000083723"; gene_name "ENCODEHG000083723"; gene_status "NOVEL"; source "TALON"; talon_gene "83723"; antisense_gene "TRUE"; gene_antisense_to_IDs "21845";
chr7	TALON	transcript	66156612	66158581	.	+	.	gene_id "ENCODEHG000083723"; transcript_id "ENCODEHT000364568"; gene_name "ENCODEHG000083723"; gene_status "NOVEL"; transcript_status "NOVEL"; transcript_name "ENCODEHT000364568"; talon_gene "83723"; talon_transcript "364568"; antisense_transcript "TRUE";
chr7	TALON	exon	66156612	66158581	.	+	.	gene_id "ENCODEHG000083723"; transcript_id "ENCODEHT000364568"; gene_status "NOVEL"; gene_name "ENCODEHG000083723"; transcript_status "NOVEL"; transcript_name "ENCODEHT000364568"; exon_number "1"; exon_id "1126994"; talon_gene "83723"; talon_transcript "364568"; talon_exon "1126994"; exon_status "NOVEL";
chr7	TALON	gene	67273472	67273913	.	-	.	gene_id "ENCODEHG000083916"; gene_name "ENCODEHG000083916"; gene_status "NOVEL"; source "TALON"; talon_gene "83916"; intergenic_novel "TRUE";
chr7	TALON	transcript	67273472	67273913	.	-	.	gene_id "ENCODEHG000083916"; transcript_id "ENCODEHT000366055"; gene_name "ENCODEHG000083916"; gene_status "NOVEL"; transcript_status "NOVEL"; transcript_name "ENCODEHT000366055"; talon_gene "83916"; talon_transcript "366055"; intergenic_transcript "TRUE";
chr7	TALON	exon	67273472	67273913	.	-	.	gene_id "ENCODEHG000083916"; transcript_id "ENCODEHT000366055"; gene_status "NOVEL"; gene_name "ENCODEHG000083916"; transcript_status "NOVEL"; transcript_name "ENCODEHT000366055"; exon_number "1"; exon_id "1128638"; talon_gene "83916"; talon_transcript "366055"; talon_exon "1128638"; exon_status "NOVEL";
chr14	TALON	gene	73568129	73569059	.	-	.	gene_id "ENCODEHG000084744"; gene_name "ENCODEHG000084744"; gene_status "NOVEL"; source "TALON"; talon_gene "84744"; antisense_gene "TRUE"; gene_antisense_to_IDs "39347";
chr14	TALON	transcript	73568129	73569059	.	-	.	gene_id "ENCODEHG000084744"; transcript_id "ENCODEHT000371557"; gene_name "ENCODEHG000084744"; gene_status "NOVEL"; transcript_status "NOVEL"; transcript_name "ENCODEHT000371557"; talon_gene "84744"; talon_transcript "371557"; antisense_transcript "TRUE";
chr14	TALON	exon	73568129	73569059	.	-	.	gene_id "ENCODEHG000084744"; transcript_id "ENCODEHT000371557"; gene_status "NOVEL"; gene_name "ENCODEHG000084744"; transcript_status "NOVEL"; transcript_name "ENCODEHT000371557"; exon_number "1"; exon_id "1134650"; talon_gene "84744"; talon_transcript "371557"; talon_exon "1134650"; exon_status "NOVEL";
chr4	TALON	gene	139046657	139047458	.	+	.	gene_id "ENCODEHG000085976"; gene_name "ENCODEHG000085976"; gene_status "NOVEL"; source "TALON"; talon_gene "85976"; antisense_gene "TRUE"; gene_antisense_to_IDs "14195";
chr4	TALON	transcript	139046657	139047458	.	+	.	gene_id "ENCODEHG000085976"; transcript_id "ENCODEHT000381590"; gene_name "ENCODEHG000085976"; gene_status "NOVEL"; transcript_status "NOVEL"; transcript_name "ENCODEHT000381590"; talon_gene "85976"; talon_transcript "381590"; antisense_transcript "TRUE";
chr4	TALON	exon	139046657	139047458	.	+	.	gene_id "ENCODEHG000085976"; transcript_id "ENCODEHT000381590"; gene_status "NOVEL"; gene_name "ENCODEHG000085976"; transcript_status "NOVEL"; transcript_name "ENCODEHT000381590"; exon_number "1"; exon_id "1145354"; talon_gene "85976"; talon_transcript "381590"; talon_exon "1145354"; exon_status "NOVEL";
chr4	TALON	gene	139695598	139698144	.	-	.	gene_id "ENCODEHG000086066"; gene_name "ENCODEHG000086066"; gene_status "NOVEL"; source "TALON"; talon_gene "86066"; antisense_gene "TRUE"; gene_antisense_to_IDs "14216";
chr4	TALON	transcript	139695598	139698144	.	-	.	gene_id "ENCODEHG000086066"; transcript_id "ENCODEHT000382565"; gene_name "ENCODEHG000086066"; gene_status "NOVEL"; transcript_status "NOVEL"; transcript_name "ENCODEHT000382565"; talon_gene "86066"; talon_transcript "382565"; antisense_transcript "TRUE";
chr4	TALON	exon	139695598	139698144	.	-	.	gene_id "ENCODEHG000086066"; transcript_id "ENCODEHT000382565"; gene_status "NOVEL"; gene_name "ENCODEHG000086066"; transcript_status "NOVEL"; transcript_name "ENCODEHT000382565"; exon_number "1"; exon_id "1146411"; talon_gene "86066"; talon_transcript "382565"; talon_exon "1146411"; exon_status "NOVEL";
chr22	TALON	gene	41829066	41832157	.	+	.	gene_id "ENCODEHG000086936"; gene_name "ENCODEHG000086936"; gene_status "NOVEL"; source "TALON"; talon_gene "86936"; antisense_gene "TRUE"; gene_antisense_to_IDs "55497";
chr22	TALON	transcript	41829066	41832157	.	+	.	gene_id "ENCODEHG000086936"; transcript_id "ENCODEHT000387649"; gene_name "ENCODEHG000086936"; gene_status "NOVEL"; transcript_status "NOVEL"; transcript_name "ENCODEHT000387649"; talon_gene "86936"; talon_transcript "387649"; antisense_transcript "TRUE";
chr22	TALON	exon	41829066	41832157	.	+	.	gene_id "ENCODEHG000086936"; transcript_id "ENCODEHT000387649"; gene_status "NOVEL"; gene_name "ENCODEHG000086936"; transcript_status "NOVEL"; transcript_name "ENCODEHT000387649"; exon_number "1"; exon_id "1151934"; talon_gene "86936"; talon_transcript "387649"; talon_exon "1151934"; exon_status "NOVEL";
chr14	TALON	gene	95326160	95327968	.	-	.	gene_id "ENCODEHG000088662"; gene_name "ENCODEHG000088662"; gene_status "NOVEL"; source "TALON"; talon_gene "88662"; intergenic_novel "TRUE";
chr14	TALON	transcript	95326160	95327968	.	-	.	gene_id "ENCODEHG000088662"; transcript_id "ENCODEHT000400860"; gene_name "ENCODEHG000088662"; gene_status "NOVEL"; transcript_status "NOVEL"; transcript_name "ENCODEHT000400860"; talon_gene "88662"; talon_transcript "400860"; intergenic_transcript "TRUE";
chr14	TALON	exon	95327836	95327968	.	-	.	gene_id "ENCODEHG000088662"; transcript_id "ENCODEHT000400860"; gene_status "NOVEL"; gene_name "ENCODEHG000088662"; transcript_status "NOVEL"; transcript_name "ENCODEHT000400860"; exon_number "1"; exon_id "1166698"; talon_gene "88662"; talon_transcript "400860"; talon_exon "1166698"; exon_status "NOVEL";
chr14	TALON	exon	95326160	95326837	.	-	.	gene_id "ENCODEHG000088662"; transcript_id "ENCODEHT000400860"; gene_status "NOVEL"; gene_name "ENCODEHG000088662"; transcript_status "NOVEL"; transcript_name "ENCODEHT000400860"; exon_number "2"; exon_id "1166699"; talon_gene "88662"; talon_transcript "400860"; talon_exon "1166699"; exon_status "NOVEL";
chr15	TALON	gene	80017601	80018849	.	+	.	gene_id "ENCODEHG000089160"; gene_name "ENCODEHG000089160"; gene_status "NOVEL"; source "TALON"; talon_gene "89160"; intergenic_novel "TRUE";
chr15	TALON	transcript	80017601	80018849	.	+	.	gene_id "ENCODEHG000089160"; transcript_id "ENCODEHT000404938"; gene_name "ENCODEHG000089160"; gene_status "NOVEL"; transcript_status "NOVEL"; transcript_name "ENCODEHT000404938"; talon_gene "89160"; talon_transcript "404938"; intergenic_transcript "TRUE";
chr15	TALON	exon	80017601	80018849	.	+	.	gene_id "ENCODEHG000089160"; transcript_id "ENCODEHT000404938"; gene_status "NOVEL"; gene_name "ENCODEHG000089160"; transcript_status "NOVEL"; transcript_name "ENCODEHT000404938"; exon_number "1"; exon_id "1171407"; talon_gene "89160"; talon_transcript "404938"; talon_exon "1171407"; exon_status "NOVEL";
chrX	TALON	gene	24077971	24078810	.	+	.	gene_id "ENCODEHG000089390"; gene_name "ENCODEHG000089390"; gene_status "NOVEL"; source "TALON"; talon_gene "89390"; antisense_gene "TRUE"; gene_antisense_to_IDs "89272";
chrX	TALON	transcript	24077971	24078810	.	+	.	gene_id "ENCODEHG000089390"; transcript_id "ENCODEHT000405837"; gene_name "ENCODEHG000089390"; gene_status "NOVEL"; transcript_status "NOVEL"; transcript_name "ENCODEHT000405837"; talon_gene "89390"; talon_transcript "405837"; antisense_transcript "TRUE";
chrX	TALON	exon	24077971	24078810	.	+	.	gene_id "ENCODEHG000089390"; transcript_id "ENCODEHT000405837"; gene_status "NOVEL"; gene_name "ENCODEHG000089390"; transcript_status "NOVEL"; transcript_name "ENCODEHT000405837"; exon_number "1"; exon_id "1172376"; talon_gene "89390"; talon_transcript "405837"; talon_exon "1172376"; exon_status "NOVEL";
chrX	TALON	gene	30557817	30557817	.	-	.	gene_id "ENCODEHG000089594"; gene_name "ENCODEHG000089594"; gene_status "NOVEL"; source "TALON"; talon_gene "89594"; antisense_gene "TRUE"; gene_antisense_to_IDs "89593";
chrX	TALON	transcript	30557817	30557817	.	-	.	gene_id "ENCODEHG000089594"; transcript_id "ENCODEHT000406970"; gene_name "ENCODEHG000089594"; gene_status "NOVEL"; transcript_status "NOVEL"; transcript_name "ENCODEHT000406970"; talon_gene "89594"; talon_transcript "406970"; antisense_transcript "TRUE";
chrX	TALON	exon	30557817	30557817	.	-	.	gene_id "ENCODEHG000089594"; transcript_id "ENCODEHT000406970"; gene_status "NOVEL"; gene_name "ENCODEHG000089594"; transcript_status "NOVEL"; transcript_name "ENCODEHT000406970"; exon_number "1"; exon_id "1173640"; talon_gene "89594"; talon_transcript "406970"; talon_exon "1173640"; exon_status "NOVEL";
chrX	TALON	gene	39786823	39787132	.	-	.	gene_id "ENCODEHG000089862"; gene_name "ENCODEHG000089862"; gene_status "NOVEL"; source "TALON"; talon_gene "89862"; intergenic_novel "TRUE";
chrX	TALON	transcript	39786823	39787132	.	-	.	gene_id "ENCODEHG000089862"; transcript_id "ENCODEHT000408955"; gene_name "ENCODEHG000089862"; gene_status "NOVEL"; transcript_status "NOVEL"; transcript_name "ENCODEHT000408955"; talon_gene "89862"; talon_transcript "408955"; intergenic_transcript "TRUE";
chrX	TALON	exon	39786823	39787132	.	-	.	gene_id "ENCODEHG000089862"; transcript_id "ENCODEHT000408955"; gene_status "NOVEL"; gene_name "ENCODEHG000089862"; transcript_status "NOVEL"; transcript_name "ENCODEHT000408955"; exon_number "1"; exon_id "1175581"; talon_gene "89862"; talon_transcript "408955"; talon_exon "1175581"; exon_status "NOVEL";
chr17	TALON	gene	40551068	40553252	.	-	.	gene_id "ENCODEHG000090065"; gene_name "ENCODEHG000090065"; gene_status "NOVEL"; source "TALON"; talon_gene "90065"; intergenic_novel "TRUE";
chr17	TALON	transcript	40551068	40553252	.	-	.	gene_id "ENCODEHG000090065"; transcript_id "ENCODEHT000410450"; gene_name "ENCODEHG000090065"; gene_status "NOVEL"; transcript_status "NOVEL"; transcript_name "ENCODEHT000410450"; talon_gene "90065"; talon_transcript "410450"; intergenic_transcript "TRUE";
chr17	TALON	exon	40551068	40553252	.	-	.	gene_id "ENCODEHG000090065"; transcript_id "ENCODEHT000410450"; gene_status "NOVEL"; gene_name "ENCODEHG000090065"; transcript_status "NOVEL"; transcript_name "ENCODEHT000410450"; exon_number "1"; exon_id "1177039"; talon_gene "90065"; talon_transcript "410450"; talon_exon "1177039"; exon_status "NOVEL";
chr5	TALON	gene	139392821	139397041	.	+	.	gene_id "ENCODEHG000090203"; gene_name "ENCODEHG000090203"; gene_status "NOVEL"; source "TALON"; talon_gene "90203"; antisense_gene "TRUE"; gene_antisense_to_IDs "16879";
chr5	TALON	transcript	139392821	139397041	.	+	.	gene_id "ENCODEHG000090203"; transcript_id "ENCODEHT000411511"; gene_name "ENCODEHG000090203"; gene_status "NOVEL"; transcript_status "NOVEL"; transcript_name "ENCODEHT000411511"; talon_gene "90203"; talon_transcript "411511"; antisense_transcript "TRUE";
chr5	TALON	exon	139392821	139397041	.	+	.	gene_id "ENCODEHG000090203"; transcript_id "ENCODEHT000411511"; gene_status "NOVEL"; gene_name "ENCODEHG000090203"; transcript_status "NOVEL"; transcript_name "ENCODEHT000411511"; exon_number "1"; exon_id "1178286"; talon_gene "90203"; talon_transcript "411511"; talon_exon "1178286"; exon_status "NOVEL";
chrX	TALON	gene	49174763	49175239	.	-	.	gene_id "ENCODEHG000090614"; gene_name "ENCODEHG000090614"; gene_status "NOVEL"; source "TALON"; talon_gene "90614"; antisense_gene "TRUE"; gene_antisense_to_IDs "56434";
chrX	TALON	transcript	49174763	49175239	.	-	.	gene_id "ENCODEHG000090614"; transcript_id "ENCODEHT000415748"; gene_name "ENCODEHG000090614"; gene_status "NOVEL"; transcript_status "NOVEL"; transcript_name "ENCODEHT000415748"; talon_gene "90614"; talon_transcript "415748"; antisense_transcript "TRUE";
chrX	TALON	exon	49174763	49175239	.	-	.	gene_id "ENCODEHG000090614"; transcript_id "ENCODEHT000415748"; gene_status "NOVEL"; gene_name "ENCODEHG000090614"; transcript_status "NOVEL"; transcript_name "ENCODEHT000415748"; exon_number "1"; exon_id "1182866"; talon_gene "90614"; talon_transcript "415748"; talon_exon "1182866"; exon_status "NOVEL";
chrX	TALON	gene	54563748	54565282	.	+	.	gene_id "ENCODEHG000090999"; gene_name "ENCODEHG000090999"; gene_status "NOVEL"; source "TALON"; talon_gene "90999"; antisense_gene "TRUE"; gene_antisense_to_IDs "90997";
chrX	TALON	transcript	54563748	54565282	.	+	.	gene_id "ENCODEHG000090999"; transcript_id "ENCODEHT000419092"; gene_name "ENCODEHG000090999"; gene_status "NOVEL"; transcript_status "NOVEL"; transcript_name "ENCODEHT000419092"; talon_gene "90999"; talon_transcript "419092"; antisense_transcript "TRUE";
chrX	TALON	exon	54563748	54565282	.	+	.	gene_id "ENCODEHG000090999"; transcript_id "ENCODEHT000419092"; gene_status "NOVEL"; gene_name "ENCODEHG000090999"; transcript_status "NOVEL"; transcript_name "ENCODEHT000419092"; exon_number "1"; exon_id "1186383"; talon_gene "90999"; talon_transcript "419092"; talon_exon "1186383"; exon_status "NOVEL";
chr14	TALON	gene	105701502	105703995	.	-	.	gene_id "ENCODEHG000091705"; gene_name "ENCODEHG000091705"; gene_status "NOVEL"; source "TALON"; talon_gene "91705"; intergenic_novel "TRUE";
chr14	TALON	transcript	105701502	105702896	.	-	.	gene_id "ENCODEHG000091705"; transcript_id "ENCODEHT000424497"; gene_name "ENCODEHG000091705"; gene_status "NOVEL"; transcript_status "NOVEL"; transcript_name "ENCODEHT000424497"; talon_gene "91705"; talon_transcript "424497"; intergenic_transcript "TRUE";
chr14	TALON	exon	105701502	105702896	.	-	.	gene_id "ENCODEHG000091705"; transcript_id "ENCODEHT000424497"; gene_status "NOVEL"; gene_name "ENCODEHG000091705"; transcript_status "NOVEL"; transcript_name "ENCODEHT000424497"; exon_number "1"; exon_id "1192291"; talon_gene "91705"; talon_transcript "424497"; talon_exon "1192291"; exon_status "NOVEL";
chr14	TALON	transcript	105703640	105703995	.	-	.	gene_id "ENCODEHG000091705"; transcript_id "ENCODEHT000424970"; gene_name "ENCODEHG000091705"; gene_status "NOVEL"; transcript_status "NOVEL"; transcript_name "ENCODEHT000424970"; talon_gene "91705"; talon_transcript "424970"; ISM_to_IDs "424586"; ISM_transcript "TRUE";
chr14	TALON	exon	105703640	105703995	.	-	.	gene_id "ENCODEHG000091705"; transcript_id "ENCODEHT000424970"; gene_status "NOVEL"; gene_name "ENCODEHG000091705"; transcript_status "NOVEL"; transcript_name "ENCODEHT000424970"; exon_number "1"; exon_id "1192387"; talon_gene "91705"; talon_transcript "424970"; talon_exon "1192387"; exon_status "NOVEL";
chr3	TALON	gene	98533150	98534677	.	+	.	gene_id "ENCODEHG000093814"; gene_name "ENCODEHG000093814"; gene_status "NOVEL"; source "TALON"; talon_gene "93814"; antisense_gene "TRUE"; gene_antisense_to_IDs "10708";
chr3	TALON	transcript	98533150	98534677	.	+	.	gene_id "ENCODEHG000093814"; transcript_id "ENCODEHT000436999"; gene_name "ENCODEHG000093814"; gene_status "NOVEL"; transcript_status "NOVEL"; transcript_name "ENCODEHT000436999"; talon_gene "93814"; talon_transcript "436999"; antisense_transcript "TRUE";
chr3	TALON	exon	98533150	98534677	.	+	.	gene_id "ENCODEHG000093814"; transcript_id "ENCODEHT000436999"; gene_status "NOVEL"; gene_name "ENCODEHG000093814"; transcript_status "NOVEL"; transcript_name "ENCODEHT000436999"; exon_number "1"; exon_id "1205814"; talon_gene "93814"; talon_transcript "436999"; talon_exon "1205814"; exon_status "NOVEL";
chr14	TALON	gene	105860305	105861314	.	-	.	gene_id "ENCODEHG000094414"; gene_name "ENCODEHG000094414"; gene_status "NOVEL"; source "TALON"; talon_gene "94414"; antisense_gene "TRUE"; gene_antisense_to_IDs "94004";
chr14	TALON	transcript	105860305	105861314	.	-	.	gene_id "ENCODEHG000094414"; transcript_id "ENCODEHT000441484"; gene_name "ENCODEHG000094414"; gene_status "NOVEL"; transcript_status "NOVEL"; transcript_name "ENCODEHT000441484"; talon_gene "94414"; talon_transcript "441484"; antisense_transcript "TRUE";
chr14	TALON	exon	105860305	105861314	.	-	.	gene_id "ENCODEHG000094414"; transcript_id "ENCODEHT000441484"; gene_status "NOVEL"; gene_name "ENCODEHG000094414"; transcript_status "NOVEL"; transcript_name "ENCODEHT000441484"; exon_number "1"; exon_id "1210549"; talon_gene "94414"; talon_transcript "441484"; talon_exon "1210549"; exon_status "NOVEL";
chr4	TALON	gene	184692380	184694293	.	-	.	gene_id "ENCODEHG000095171"; gene_name "ENCODEHG000095171"; gene_status "NOVEL"; source "TALON"; talon_gene "95171"; antisense_gene "TRUE"; gene_antisense_to_IDs "14769";
chr4	TALON	transcript	184692380	184694293	.	-	.	gene_id "ENCODEHG000095171"; transcript_id "ENCODEHT000446258"; gene_name "ENCODEHG000095171"; gene_status "NOVEL"; transcript_status "NOVEL"; transcript_name "ENCODEHT000446258"; talon_gene "95171"; talon_transcript "446258"; antisense_transcript "TRUE";
chr4	TALON	exon	184692380	184694293	.	-	.	gene_id "ENCODEHG000095171"; transcript_id "ENCODEHT000446258"; gene_status "NOVEL"; gene_name "ENCODEHG000095171"; transcript_status "NOVEL"; transcript_name "ENCODEHT000446258"; exon_number "1"; exon_id "1215819"; talon_gene "95171"; talon_transcript "446258"; talon_exon "1215819"; exon_status "NOVEL";
chr4	TALON	gene	188739714	188740713	.	+	.	gene_id "ENCODEHG000095442"; gene_name "ENCODEHG000095442"; gene_status "NOVEL"; source "TALON"; talon_gene "95442"; antisense_gene "TRUE"; gene_antisense_to_IDs "14847";
chr4	TALON	transcript	188739714	188740713	.	+	.	gene_id "ENCODEHG000095442"; transcript_id "ENCODEHT000448681"; gene_name "ENCODEHG000095442"; gene_status "NOVEL"; transcript_status "NOVEL"; transcript_name "ENCODEHT000448681"; talon_gene "95442"; talon_transcript "448681"; antisense_transcript "TRUE";
chr4	TALON	exon	188739714	188740713	.	+	.	gene_id "ENCODEHG000095442"; transcript_id "ENCODEHT000448681"; gene_status "NOVEL"; gene_name "ENCODEHG000095442"; transcript_status "NOVEL"; transcript_name "ENCODEHT000448681"; exon_number "1"; exon_id "1218219"; talon_gene "95442"; talon_transcript "448681"; talon_exon "1218219"; exon_status "NOVEL";
chr3	TALON	gene	112461528	112463105	.	-	.	gene_id "ENCODEHG000096733"; gene_name "ENCODEHG000096733"; gene_status "NOVEL"; source "TALON"; talon_gene "96733"; intergenic_novel "TRUE";
chr3	TALON	transcript	112461528	112463105	.	-	.	gene_id "ENCODEHG000096733"; transcript_id "ENCODEHT000457831"; gene_name "ENCODEHG000096733"; gene_status "NOVEL"; transcript_status "NOVEL"; transcript_name "ENCODEHT000457831"; talon_gene "96733"; talon_transcript "457831"; intergenic_transcript "TRUE";
chr3	TALON	exon	112461528	112463105	.	-	.	gene_id "ENCODEHG000096733"; transcript_id "ENCODEHT000457831"; gene_status "NOVEL"; gene_name "ENCODEHG000096733"; transcript_status "NOVEL"; transcript_name "ENCODEHT000457831"; exon_number "1"; exon_id "1228397"; talon_gene "96733"; talon_transcript "457831"; talon_exon "1228397"; exon_status "NOVEL";
chr7	TALON	gene	139021498	139022980	.	-	.	gene_id "ENCODEHG000097794"; gene_name "ENCODEHG000097794"; gene_status "NOVEL"; source "TALON"; talon_gene "97794"; intergenic_novel "TRUE";
chr7	TALON	transcript	139021498	139022980	.	-	.	gene_id "ENCODEHG000097794"; transcript_id "ENCODEHT000464964"; gene_name "ENCODEHG000097794"; gene_status "NOVEL"; transcript_status "NOVEL"; transcript_name "ENCODEHT000464964"; talon_gene "97794"; talon_transcript "464964"; intergenic_transcript "TRUE";
chr7	TALON	exon	139021498	139022980	.	-	.	gene_id "ENCODEHG000097794"; transcript_id "ENCODEHT000464964"; gene_status "NOVEL"; gene_name "ENCODEHG000097794"; transcript_status "NOVEL"; transcript_name "ENCODEHT000464964"; exon_number "1"; exon_id "1236391"; talon_gene "97794"; talon_transcript "464964"; talon_exon "1236391"; exon_status "NOVEL";
chr7	TALON	gene	139035653	139036943	.	+	.	gene_id "ENCODEHG000097805"; gene_name "ENCODEHG000097805"; gene_status "NOVEL"; source "TALON"; talon_gene "97805"; antisense_gene "TRUE"; gene_antisense_to_IDs "23077";
chr7	TALON	transcript	139035653	139036943	.	+	.	gene_id "ENCODEHG000097805"; transcript_id "ENCODEHT000464997"; gene_name "ENCODEHG000097805"; gene_status "NOVEL"; transcript_status "NOVEL"; transcript_name "ENCODEHT000464997"; talon_gene "97805"; talon_transcript "464997"; antisense_transcript "TRUE";
chr7	TALON	exon	139035653	139035985	.	+	.	gene_id "ENCODEHG000097805"; transcript_id "ENCODEHT000464997"; gene_status "NOVEL"; gene_name "ENCODEHG000097805"; transcript_status "NOVEL"; transcript_name "ENCODEHT000464997"; exon_number "1"; exon_id "1236427"; talon_gene "97805"; talon_transcript "464997"; talon_exon "1236427"; exon_status "NOVEL";
chr7	TALON	exon	139036653	139036943	.	+	.	gene_id "ENCODEHG000097805"; transcript_id "ENCODEHT000464997"; gene_status "NOVEL"; gene_name "ENCODEHG000097805"; transcript_status "NOVEL"; transcript_name "ENCODEHT000464997"; exon_number "2"; exon_id "1236428"; talon_gene "97805"; talon_transcript "464997"; talon_exon "1236428"; exon_status "NOVEL";
chrX	TALON	gene	101164296	101165987	.	+	.	gene_id "ENCODEHG000098488"; gene_name "ENCODEHG000098488"; gene_status "NOVEL"; source "TALON"; talon_gene "98488"; intergenic_novel "TRUE";
chrX	TALON	transcript	101164296	101165987	.	+	.	gene_id "ENCODEHG000098488"; transcript_id "ENCODEHT000467904"; gene_name "ENCODEHG000098488"; gene_status "NOVEL"; transcript_status "NOVEL"; transcript_name "ENCODEHT000467904"; talon_gene "98488"; talon_transcript "467904"; intergenic_transcript "TRUE";
chrX	TALON	exon	101164296	101165987	.	+	.	gene_id "ENCODEHG000098488"; transcript_id "ENCODEHT000467904"; gene_status "NOVEL"; gene_name "ENCODEHG000098488"; transcript_status "NOVEL"; transcript_name "ENCODEHT000467904"; exon_number "1"; exon_id "1239730"; talon_gene "98488"; talon_transcript "467904"; talon_exon "1239730"; exon_status "NOVEL";
chr2	TALON	gene	120217279	120220155	.	-	.	gene_id "ENCODEHG000100033"; gene_name "ENCODEHG000100033"; gene_status "NOVEL"; source "TALON"; talon_gene "100033"; intergenic_novel "TRUE";
chr2	TALON	transcript	120217279	120220155	.	-	.	gene_id "ENCODEHG000100033"; transcript_id "ENCODEHT000478819"; gene_name "ENCODEHG000100033"; gene_status "NOVEL"; transcript_status "NOVEL"; transcript_name "ENCODEHT000478819"; talon_gene "100033"; talon_transcript "478819"; intergenic_transcript "TRUE";
chr2	TALON	exon	120217279	120220155	.	-	.	gene_id "ENCODEHG000100033"; transcript_id "ENCODEHT000478819"; gene_status "NOVEL"; gene_name "ENCODEHG000100033"; transcript_status "NOVEL"; transcript_name "ENCODEHT000478819"; exon_number "1"; exon_id "1251866"; talon_gene "100033"; talon_transcript "478819"; talon_exon "1251866"; exon_status "NOVEL";
chr3	TALON	gene	129167808	129169484	.	-	.	gene_id "ENCODEHG000100242"; gene_name "ENCODEHG000100242"; gene_status "NOVEL"; source "TALON"; talon_gene "100242"; intergenic_novel "TRUE";
chr3	TALON	transcript	129167808	129169484	.	-	.	gene_id "ENCODEHG000100242"; transcript_id "ENCODEHT000480384"; gene_name "ENCODEHG000100242"; gene_status "NOVEL"; transcript_status "NOVEL"; transcript_name "ENCODEHT000480384"; talon_gene "100242"; talon_transcript "480384"; intergenic_transcript "TRUE";
chr3	TALON	exon	129167808	129169484	.	-	.	gene_id "ENCODEHG000100242"; transcript_id "ENCODEHT000480384"; gene_status "NOVEL"; gene_name "ENCODEHG000100242"; transcript_status "NOVEL"; transcript_name "ENCODEHT000480384"; exon_number "1"; exon_id "1253554"; talon_gene "100242"; talon_transcript "480384"; talon_exon "1253554"; exon_status "NOVEL";
chr17	TALON	gene	64498236	64499616	.	-	.	gene_id "ENCODEHG000101143"; gene_name "ENCODEHG000101143"; gene_status "NOVEL"; source "TALON"; talon_gene "101143"; intergenic_novel "TRUE";
chr17	TALON	transcript	64498236	64499616	.	-	.	gene_id "ENCODEHG000101143"; transcript_id "ENCODEHT000485849"; gene_name "ENCODEHG000101143"; gene_status "NOVEL"; transcript_status "NOVEL"; transcript_name "ENCODEHT000485849"; talon_gene "101143"; talon_transcript "485849"; intergenic_transcript "TRUE";
chr17	TALON	exon	64498236	64499616	.	-	.	gene_id "ENCODEHG000101143"; transcript_id "ENCODEHT000485849"; gene_status "NOVEL"; gene_name "ENCODEHG000101143"; transcript_status "NOVEL"; transcript_name "ENCODEHT000485849"; exon_number "1"; exon_id "1259727"; talon_gene "101143"; talon_transcript "485849"; talon_exon "1259727"; exon_status "NOVEL";
chr8	TALON	gene	35523590	35524218	.	-	.	gene_id "ENCODEHG000102673"; gene_name "ENCODEHG000102673"; gene_status "NOVEL"; source "TALON"; talon_gene "102673"; antisense_gene "TRUE"; gene_antisense_to_IDs "24313";
chr8	TALON	transcript	35523590	35524218	.	-	.	gene_id "ENCODEHG000102673"; transcript_id "ENCODEHT000494350"; gene_name "ENCODEHG000102673"; gene_status "NOVEL"; transcript_status "NOVEL"; transcript_name "ENCODEHT000494350"; talon_gene "102673"; talon_transcript "494350"; antisense_transcript "TRUE";
chr8	TALON	exon	35523590	35524218	.	-	.	gene_id "ENCODEHG000102673"; transcript_id "ENCODEHT000494350"; gene_status "NOVEL"; gene_name "ENCODEHG000102673"; transcript_status "NOVEL"; transcript_name "ENCODEHT000494350"; exon_number "1"; exon_id "1269088"; talon_gene "102673"; talon_transcript "494350"; talon_exon "1269088"; exon_status "NOVEL";
chr1	TALON	gene	101295213	101295596	.	-	.	gene_id "ENCODEHG000110234"; gene_name "ENCODEHG000110234"; gene_status "NOVEL"; source "TALON"; talon_gene "110234"; intergenic_novel "TRUE";
chr1	TALON	transcript	101295213	101295596	.	-	.	gene_id "ENCODEHG000110234"; transcript_id "ENCODEHT000538351"; gene_name "ENCODEHG000110234"; gene_status "NOVEL"; transcript_status "NOVEL"; transcript_name "ENCODEHT000538351"; talon_gene "110234"; talon_transcript "538351"; intergenic_transcript "TRUE";
chr1	TALON	exon	101295213	101295596	.	-	.	gene_id "ENCODEHG000110234"; transcript_id "ENCODEHT000538351"; gene_status "NOVEL"; gene_name "ENCODEHG000110234"; transcript_status "NOVEL"; transcript_name "ENCODEHT000538351"; exon_number "1"; exon_id "1317399"; talon_gene "110234"; talon_transcript "538351"; talon_exon "1317399"; exon_status "NOVEL";
chr1	TALON	gene	101295596	101297839	.	-	.	gene_id "ENCODEHG000110235"; gene_name "ENCODEHG000110235"; gene_status "NOVEL"; source "TALON"; talon_gene "110235"; intergenic_novel "TRUE";
chr1	TALON	transcript	101295596	101297839	.	-	.	gene_id "ENCODEHG000110235"; transcript_id "ENCODEHT000538354"; gene_name "ENCODEHG000110235"; gene_status "NOVEL"; transcript_status "NOVEL"; transcript_name "ENCODEHT000538354"; talon_gene "110235"; talon_transcript "538354"; intergenic_transcript "TRUE";
chr1	TALON	exon	101295596	101297839	.	-	.	gene_id "ENCODEHG000110235"; transcript_id "ENCODEHT000538354"; gene_status "NOVEL"; gene_name "ENCODEHG000110235"; transcript_status "NOVEL"; transcript_name "ENCODEHT000538354"; exon_number "1"; exon_id "1317412"; talon_gene "110235"; talon_transcript "538354"; talon_exon "1317412"; exon_status "NOVEL";
chr8	TALON	gene	123251170	123256120	.	+	.	gene_id "ENCODEHG000111380"; gene_name "ENCODEHG000111380"; gene_status "NOVEL"; source "TALON"; talon_gene "111380"; antisense_gene "TRUE"; gene_antisense_to_IDs "25575";
chr8	TALON	transcript	123251170	123256120	.	+	.	gene_id "ENCODEHG000111380"; transcript_id "ENCODEHT000544518"; gene_name "ENCODEHG000111380"; gene_status "NOVEL"; transcript_status "NOVEL"; transcript_name "ENCODEHT000544518"; talon_gene "111380"; talon_transcript "544518"; antisense_transcript "TRUE";
chr8	TALON	exon	123251170	123251299	.	+	.	gene_id "ENCODEHG000111380"; transcript_id "ENCODEHT000544518"; gene_status "NOVEL"; gene_name "ENCODEHG000111380"; transcript_status "NOVEL"; transcript_name "ENCODEHT000544518"; exon_number "1"; exon_id "1324031"; talon_gene "111380"; talon_transcript "544518"; talon_exon "1324031"; exon_status "NOVEL";
chr8	TALON	exon	123255838	123256120	.	+	.	gene_id "ENCODEHG000111380"; transcript_id "ENCODEHT000544518"; gene_status "NOVEL"; gene_name "ENCODEHG000111380"; transcript_status "NOVEL"; transcript_name "ENCODEHT000544518"; exon_number "2"; exon_id "1324032"; talon_gene "111380"; talon_transcript "544518"; talon_exon "1324032"; exon_status "NOVEL";
chr8	TALON	gene	143556539	143558307	.	-	.	gene_id "ENCODEHG000112339"; gene_name "ENCODEHG000112339"; gene_status "NOVEL"; source "TALON"; talon_gene "112339"; antisense_gene "TRUE"; gene_antisense_to_IDs "25864";
chr8	TALON	transcript	143556539	143558307	.	-	.	gene_id "ENCODEHG000112339"; transcript_id "ENCODEHT000550045"; gene_name "ENCODEHG000112339"; gene_status "NOVEL"; transcript_status "NOVEL"; transcript_name "ENCODEHT000550045"; talon_gene "112339"; talon_transcript "550045"; antisense_transcript "TRUE";
chr8	TALON	exon	143556539	143558307	.	-	.	gene_id "ENCODEHG000112339"; transcript_id "ENCODEHT000550045"; gene_status "NOVEL"; gene_name "ENCODEHG000112339"; transcript_status "NOVEL"; transcript_name "ENCODEHT000550045"; exon_number "1"; exon_id "1330641"; talon_gene "112339"; talon_transcript "550045"; talon_exon "1330641"; exon_status "NOVEL";
chr1	TALON	gene	111185061	111186666	.	-	.	gene_id "ENCODEHG000112442"; gene_name "ENCODEHG000112442"; gene_status "NOVEL"; source "TALON"; talon_gene "112442"; antisense_gene "TRUE"; gene_antisense_to_IDs "2563";
chr1	TALON	transcript	111185061	111186666	.	-	.	gene_id "ENCODEHG000112442"; transcript_id "ENCODEHT000550616"; gene_name "ENCODEHG000112442"; gene_status "NOVEL"; transcript_status "NOVEL"; transcript_name "ENCODEHT000550616"; talon_gene "112442"; talon_transcript "550616"; antisense_transcript "TRUE";
chr1	TALON	exon	111185061	111186666	.	-	.	gene_id "ENCODEHG000112442"; transcript_id "ENCODEHT000550616"; gene_status "NOVEL"; gene_name "ENCODEHG000112442"; transcript_status "NOVEL"; transcript_name "ENCODEHT000550616"; exon_number "1"; exon_id "1331348"; talon_gene "112442"; talon_transcript "550616"; talon_exon "1331348"; exon_status "NOVEL";
chr6	TALON	gene	20099694	20102145	.	-	.	gene_id "ENCODEHG000112521"; gene_name "ENCODEHG000112521"; gene_status "NOVEL"; source "TALON"; talon_gene "112521"; antisense_gene "TRUE"; gene_antisense_to_IDs "112520";
chr6	TALON	transcript	20099694	20102145	.	-	.	gene_id "ENCODEHG000112521"; transcript_id "ENCODEHT000551032"; gene_name "ENCODEHG000112521"; gene_status "NOVEL"; transcript_status "NOVEL"; transcript_name "ENCODEHT000551032"; talon_gene "112521"; talon_transcript "551032"; antisense_transcript "TRUE";
chr6	TALON	exon	20099694	20102145	.	-	.	gene_id "ENCODEHG000112521"; transcript_id "ENCODEHT000551032"; gene_status "NOVEL"; gene_name "ENCODEHG000112521"; transcript_status "NOVEL"; transcript_name "ENCODEHT000551032"; exon_number "1"; exon_id "1331800"; talon_gene "112521"; talon_transcript "551032"; talon_exon "1331800"; exon_status "NOVEL";
chr6	TALON	gene	26546622	26546934	.	+	.	gene_id "ENCODEHG000112764"; gene_name "ENCODEHG000112764"; gene_status "NOVEL"; source "TALON"; talon_gene "112764"; intergenic_novel "TRUE";
chr6	TALON	transcript	26546622	26546934	.	+	.	gene_id "ENCODEHG000112764"; transcript_id "ENCODEHT000553356"; gene_name "ENCODEHG000112764"; gene_status "NOVEL"; transcript_status "NOVEL"; transcript_name "ENCODEHT000553356"; talon_gene "112764"; talon_transcript "553356"; intergenic_transcript "TRUE";
chr6	TALON	exon	26546622	26546934	.	+	.	gene_id "ENCODEHG000112764"; transcript_id "ENCODEHT000553356"; gene_status "NOVEL"; gene_name "ENCODEHG000112764"; transcript_status "NOVEL"; transcript_name "ENCODEHT000553356"; exon_number "1"; exon_id "1334438"; talon_gene "112764"; talon_transcript "553356"; talon_exon "1334438"; exon_status "NOVEL";
chr6	TALON	gene	27138152	27138588	.	-	.	gene_id "ENCODEHG000112814"; gene_name "ENCODEHG000112814"; gene_status "NOVEL"; source "TALON"; talon_gene "112814"; intergenic_novel "TRUE";
chr6	TALON	transcript	27138152	27138588	.	-	.	gene_id "ENCODEHG000112814"; transcript_id "ENCODEHT000553608"; gene_name "ENCODEHG000112814"; gene_status "NOVEL"; transcript_status "NOVEL"; transcript_name "ENCODEHT000553608"; talon_gene "112814"; talon_transcript "553608"; intergenic_transcript "TRUE";
chr6	TALON	exon	27138152	27138588	.	-	.	gene_id "ENCODEHG000112814"; transcript_id "ENCODEHT000553608"; gene_status "NOVEL"; gene_name "ENCODEHG000112814"; transcript_status "NOVEL"; transcript_name "ENCODEHT000553608"; exon_number "1"; exon_id "1334754"; talon_gene "112814"; talon_transcript "553608"; talon_exon "1334754"; exon_status "NOVEL";
chr2	TALON	gene	201064051	201064384	.	+	.	gene_id "ENCODEHG000113255"; gene_name "ENCODEHG000113255"; gene_status "NOVEL"; source "TALON"; talon_gene "113255"; antisense_gene "TRUE"; gene_antisense_to_IDs "8505";
chr2	TALON	transcript	201064051	201064384	.	+	.	gene_id "ENCODEHG000113255"; transcript_id "ENCODEHT000558601"; gene_name "ENCODEHG000113255"; gene_status "NOVEL"; transcript_status "NOVEL"; transcript_name "ENCODEHT000558601"; talon_gene "113255"; talon_transcript "558601"; antisense_transcript "TRUE";
chr2	TALON	exon	201064051	201064384	.	+	.	gene_id "ENCODEHG000113255"; transcript_id "ENCODEHT000558601"; gene_status "NOVEL"; gene_name "ENCODEHG000113255"; transcript_status "NOVEL"; transcript_name "ENCODEHT000558601"; exon_number "1"; exon_id "1340402"; talon_gene "113255"; talon_transcript "558601"; talon_exon "1340402"; exon_status "NOVEL";
chr1	TALON	gene	149606419	149607765	.	-	.	gene_id "ENCODEHG000114594"; gene_name "ENCODEHG000114594"; gene_status "NOVEL"; source "TALON"; talon_gene "114594"; antisense_gene "TRUE"; gene_antisense_to_IDs "3016";
chr1	TALON	transcript	149606419	149607765	.	-	.	gene_id "ENCODEHG000114594"; transcript_id "ENCODEHT000567493"; gene_name "ENCODEHG000114594"; gene_status "NOVEL"; transcript_status "NOVEL"; transcript_name "ENCODEHT000567493"; talon_gene "114594"; talon_transcript "567493"; antisense_transcript "TRUE";
chr1	TALON	exon	149606419	149607765	.	-	.	gene_id "ENCODEHG000114594"; transcript_id "ENCODEHT000567493"; gene_status "NOVEL"; gene_name "ENCODEHG000114594"; transcript_status "NOVEL"; transcript_name "ENCODEHT000567493"; exon_number "1"; exon_id "1350426"; talon_gene "114594"; talon_transcript "567493"; talon_exon "1350426"; exon_status "NOVEL";
chr9	TALON	gene	37503697	37506502	.	+	.	gene_id "ENCODEHG000115486"; gene_name "ENCODEHG000115486"; gene_status "NOVEL"; source "TALON"; talon_gene "115486"; intergenic_novel "TRUE";
chr9	TALON	transcript	37503697	37506502	.	+	.	gene_id "ENCODEHG000115486"; transcript_id "ENCODEHT000575837"; gene_name "ENCODEHG000115486"; gene_status "NOVEL"; transcript_status "NOVEL"; transcript_name "ENCODEHT000575837"; talon_gene "115486"; talon_transcript "575837"; intergenic_transcript "TRUE";
chr9	TALON	exon	37503697	37506502	.	+	.	gene_id "ENCODEHG000115486"; transcript_id "ENCODEHT000575837"; gene_status "NOVEL"; gene_name "ENCODEHG000115486"; transcript_status "NOVEL"; transcript_name "ENCODEHT000575837"; exon_number "1"; exon_id "1359257"; talon_gene "115486"; talon_transcript "575837"; talon_exon "1359257"; exon_status "NOVEL";
chr9	TALON	gene	41232130	41233835	.	-	.	gene_id "ENCODEHG000115621"; gene_name "ENCODEHG000115621"; gene_status "NOVEL"; source "TALON"; talon_gene "115621"; antisense_gene "TRUE"; gene_antisense_to_IDs "115620";
chr9	TALON	transcript	41232130	41233835	.	-	.	gene_id "ENCODEHG000115621"; transcript_id "ENCODEHT000576519"; gene_name "ENCODEHG000115621"; gene_status "NOVEL"; transcript_status "NOVEL"; transcript_name "ENCODEHT000576519"; talon_gene "115621"; talon_transcript "576519"; antisense_transcript "TRUE";
chr9	TALON	exon	41232130	41233835	.	-	.	gene_id "ENCODEHG000115621"; transcript_id "ENCODEHT000576519"; gene_status "NOVEL"; gene_name "ENCODEHG000115621"; transcript_status "NOVEL"; transcript_name "ENCODEHT000576519"; exon_number "1"; exon_id "1360131"; talon_gene "115621"; talon_transcript "576519"; talon_exon "1360131"; exon_status "NOVEL";
chr9	TALON	gene	62798882	62801461	.	+	.	gene_id "ENCODEHG000115795"; gene_name "ENCODEHG000115795"; gene_status "NOVEL"; source "TALON"; talon_gene "115795"; antisense_gene "TRUE"; gene_antisense_to_IDs "115794";
chr9	TALON	transcript	62798882	62801461	.	+	.	gene_id "ENCODEHG000115795"; transcript_id "ENCODEHT000576839"; gene_name "ENCODEHG000115795"; gene_status "NOVEL"; transcript_status "NOVEL"; transcript_name "ENCODEHT000576839"; talon_gene "115795"; talon_transcript "576839"; antisense_transcript "TRUE";
chr9	TALON	exon	62798882	62801461	.	+	.	gene_id "ENCODEHG000115795"; transcript_id "ENCODEHT000576839"; gene_status "NOVEL"; gene_name "ENCODEHG000115795"; transcript_status "NOVEL"; transcript_name "ENCODEHT000576839"; exon_number "1"; exon_id "1360716"; talon_gene "115795"; talon_transcript "576839"; talon_exon "1360716"; exon_status "NOVEL";
chr9	TALON	gene	62800839	62801461	.	-	.	gene_id "ENCODEHG000115799"; gene_name "ENCODEHG000115799"; gene_status "NOVEL"; source "TALON"; talon_gene "115799"; antisense_gene "TRUE"; gene_antisense_to_IDs "115795";
chr9	TALON	transcript	62800839	62801461	.	-	.	gene_id "ENCODEHG000115799"; transcript_id "ENCODEHT000576848"; gene_name "ENCODEHG000115799"; gene_status "NOVEL"; transcript_status "NOVEL"; transcript_name "ENCODEHT000576848"; talon_gene "115799"; talon_transcript "576848"; antisense_transcript "TRUE";
chr9	TALON	exon	62800839	62801461	.	-	.	gene_id "ENCODEHG000115799"; transcript_id "ENCODEHT000576848"; gene_status "NOVEL"; gene_name "ENCODEHG000115799"; transcript_status "NOVEL"; transcript_name "ENCODEHT000576848"; exon_number "1"; exon_id "1360727"; talon_gene "115799"; talon_transcript "576848"; talon_exon "1360727"; exon_status "NOVEL";
chr6	TALON	gene	32578078	32578760	.	-	.	gene_id "ENCODEHG000116897"; gene_name "ENCODEHG000116897"; gene_status "NOVEL"; source "TALON"; talon_gene "116897"; antisense_gene "TRUE"; gene_antisense_to_IDs "116894";
chr6	TALON	transcript	32578078	32578760	.	-	.	gene_id "ENCODEHG000116897"; transcript_id "ENCODEHT000582651"; gene_name "ENCODEHG000116897"; gene_status "NOVEL"; transcript_status "NOVEL"; transcript_name "ENCODEHT000582651"; talon_gene "116897"; talon_transcript "582651"; antisense_transcript "TRUE";
chr6	TALON	exon	32578078	32578760	.	-	.	gene_id "ENCODEHG000116897"; transcript_id "ENCODEHT000582651"; gene_status "NOVEL"; gene_name "ENCODEHG000116897"; transcript_status "NOVEL"; transcript_name "ENCODEHT000582651"; exon_number "1"; exon_id "1367046"; talon_gene "116897"; talon_transcript "582651"; talon_exon "1367046"; exon_status "NOVEL";
chr9	TALON	gene	99970341	99972296	.	+	.	gene_id "ENCODEHG000116985"; gene_name "ENCODEHG000116985"; gene_status "NOVEL"; source "TALON"; talon_gene "116985"; antisense_gene "TRUE"; gene_antisense_to_IDs "116984";
chr9	TALON	transcript	99970341	99972296	.	+	.	gene_id "ENCODEHG000116985"; transcript_id "ENCODEHT000583368"; gene_name "ENCODEHG000116985"; gene_status "NOVEL"; transcript_status "NOVEL"; transcript_name "ENCODEHT000583368"; talon_gene "116985"; talon_transcript "583368"; antisense_transcript "TRUE";
chr9	TALON	exon	99970341	99972296	.	+	.	gene_id "ENCODEHG000116985"; transcript_id "ENCODEHT000583368"; gene_status "NOVEL"; gene_name "ENCODEHG000116985"; transcript_status "NOVEL"; transcript_name "ENCODEHT000583368"; exon_number "1"; exon_id "1367982"; talon_gene "116985"; talon_transcript "583368"; talon_exon "1367982"; exon_status "NOVEL";
chr6	TALON	gene	32655679	32656672	.	-	.	gene_id "ENCODEHG000117456"; gene_name "ENCODEHG000117456"; gene_status "NOVEL"; source "TALON"; talon_gene "117456"; intergenic_novel "TRUE";
chr6	TALON	transcript	32655679	32656672	.	-	.	gene_id "ENCODEHG000117456"; transcript_id "ENCODEHT000586469"; gene_name "ENCODEHG000117456"; gene_status "NOVEL"; transcript_status "NOVEL"; transcript_name "ENCODEHT000586469"; talon_gene "117456"; talon_transcript "586469"; intergenic_transcript "TRUE";
chr6	TALON	exon	32655679	32656672	.	-	.	gene_id "ENCODEHG000117456"; transcript_id "ENCODEHT000586469"; gene_status "NOVEL"; gene_name "ENCODEHG000117456"; transcript_status "NOVEL"; transcript_name "ENCODEHT000586469"; exon_number "1"; exon_id "1371369"; talon_gene "117456"; talon_transcript "586469"; talon_exon "1371369"; exon_status "NOVEL";
chr9	TALON	gene	120897585	120897962	.	-	.	gene_id "ENCODEHG000117604"; gene_name "ENCODEHG000117604"; gene_status "NOVEL"; source "TALON"; talon_gene "117604"; intergenic_novel "TRUE";
chr9	TALON	transcript	120897585	120897962	.	-	.	gene_id "ENCODEHG000117604"; transcript_id "ENCODEHT000587369"; gene_name "ENCODEHG000117604"; gene_status "NOVEL"; transcript_status "NOVEL"; transcript_name "ENCODEHT000587369"; talon_gene "117604"; talon_transcript "587369"; intergenic_transcript "TRUE";
chr9	TALON	exon	120897585	120897962	.	-	.	gene_id "ENCODEHG000117604"; transcript_id "ENCODEHT000587369"; gene_status "NOVEL"; gene_name "ENCODEHG000117604"; transcript_status "NOVEL"; transcript_name "ENCODEHT000587369"; exon_number "1"; exon_id "1372389"; talon_gene "117604"; talon_transcript "587369"; talon_exon "1372389"; exon_status "NOVEL";
chr6	TALON	gene	32902161	32903462	.	+	.	gene_id "ENCODEHG000117932"; gene_name "ENCODEHG000117932"; gene_status "NOVEL"; source "TALON"; talon_gene "117932"; antisense_gene "TRUE"; gene_antisense_to_IDs "117930";
chr6	TALON	transcript	32902161	32903462	.	+	.	gene_id "ENCODEHG000117932"; transcript_id "ENCODEHT000590019"; gene_name "ENCODEHG000117932"; gene_status "NOVEL"; transcript_status "NOVEL"; transcript_name "ENCODEHT000590019"; talon_gene "117932"; talon_transcript "590019"; antisense_transcript "TRUE";
chr6	TALON	exon	32902161	32903462	.	+	.	gene_id "ENCODEHG000117932"; transcript_id "ENCODEHT000590019"; gene_status "NOVEL"; gene_name "ENCODEHG000117932"; transcript_status "NOVEL"; transcript_name "ENCODEHT000590019"; exon_number "1"; exon_id "1375133"; talon_gene "117932"; talon_transcript "590019"; talon_exon "1375133"; exon_status "NOVEL";
chr11_KI270721v1_random	TALON	gene	2613	11792	.	+	.	gene_id "ENCODEHG000117980"; gene_name "ENCODEHG000117980"; gene_status "NOVEL"; source "TALON"; talon_gene "117980"; intergenic_novel "TRUE";
chr11_KI270721v1_random	TALON	transcript	2613	11792	.	+	.	gene_id "ENCODEHG000117980"; transcript_id "ENCODEHT000590583"; gene_name "ENCODEHG000117980"; gene_status "NOVEL"; transcript_status "NOVEL"; transcript_name "ENCODEHT000590583"; talon_gene "117980"; talon_transcript "590583"; intergenic_transcript "TRUE";
chr11_KI270721v1_random	TALON	exon	2613	2692	.	+	.	gene_id "ENCODEHG000117980"; transcript_id "ENCODEHT000590583"; gene_status "NOVEL"; gene_name "ENCODEHG000117980"; transcript_status "NOVEL"; transcript_name "ENCODEHT000590583"; exon_number "1"; exon_id "1375761"; talon_gene "117980"; talon_transcript "590583"; talon_exon "1375761"; exon_status "NOVEL";
chr11_KI270721v1_random	TALON	exon	6094	6216	.	+	.	gene_id "ENCODEHG000117980"; transcript_id "ENCODEHT000590583"; gene_status "NOVEL"; gene_name "ENCODEHG000117980"; transcript_status "NOVEL"; transcript_name "ENCODEHT000590583"; exon_number "2"; exon_id "1375755"; talon_gene "117980"; talon_transcript "590583"; talon_exon "1375755"; exon_status "NOVEL";
chr11_KI270721v1_random	TALON	exon	7322	7404	.	+	.	gene_id "ENCODEHG000117980"; transcript_id "ENCODEHT000590583"; gene_status "NOVEL"; gene_name "ENCODEHG000117980"; transcript_status "NOVEL"; transcript_name "ENCODEHT000590583"; exon_number "3"; exon_id "1375757"; talon_gene "117980"; talon_transcript "590583"; talon_exon "1375757"; exon_status "NOVEL";
chr11_KI270721v1_random	TALON	exon	7977	8050	.	+	.	gene_id "ENCODEHG000117980"; transcript_id "ENCODEHT000590583"; gene_status "NOVEL"; gene_name "ENCODEHG000117980"; transcript_status "NOVEL"; transcript_name "ENCODEHT000590583"; exon_number "4"; exon_id "1375759"; talon_gene "117980"; talon_transcript "590583"; talon_exon "1375759"; exon_status "NOVEL";
chr11_KI270721v1_random	TALON	exon	11451	11792	.	+	.	gene_id "ENCODEHG000117980"; transcript_id "ENCODEHT000590583"; gene_status "NOVEL"; gene_name "ENCODEHG000117980"; transcript_status "NOVEL"; transcript_name "ENCODEHT000590583"; exon_number "5"; exon_id "1375762"; talon_gene "117980"; talon_transcript "590583"; talon_exon "1375762"; exon_status "NOVEL";
chr2	TALON	gene	222560948	222562618	.	+	.	gene_id "ENCODEHG000118555"; gene_name "ENCODEHG000118555"; gene_status "NOVEL"; source "TALON"; talon_gene "118555"; antisense_gene "TRUE"; gene_antisense_to_IDs "118554";
chr2	TALON	transcript	222560948	222562618	.	+	.	gene_id "ENCODEHG000118555"; transcript_id "ENCODEHT000596226"; gene_name "ENCODEHG000118555"; gene_status "NOVEL"; transcript_status "NOVEL"; transcript_name "ENCODEHT000596226"; talon_gene "118555"; talon_transcript "596226"; antisense_transcript "TRUE";
chr2	TALON	exon	222560948	222562618	.	+	.	gene_id "ENCODEHG000118555"; transcript_id "ENCODEHT000596226"; gene_status "NOVEL"; gene_name "ENCODEHG000118555"; transcript_status "NOVEL"; transcript_name "ENCODEHT000596226"; exon_number "1"; exon_id "1381965"; talon_gene "118555"; talon_transcript "596226"; talon_exon "1381965"; exon_status "NOVEL";
chr2	TALON	gene	230943724	230957950	.	+	.	gene_id "ENCODEHG000119254"; gene_name "ENCODEHG000119254"; gene_status "NOVEL"; source "TALON"; talon_gene "119254"; antisense_gene "TRUE"; gene_antisense_to_IDs "9047";
chr2	TALON	transcript	230943724	230957950	.	+	.	gene_id "ENCODEHG000119254"; transcript_id "ENCODEHT000603445"; gene_name "ENCODEHG000119254"; gene_status "NOVEL"; transcript_status "NOVEL"; transcript_name "ENCODEHT000603445"; talon_gene "119254"; talon_transcript "603445"; NNC_transcript "TRUE";
chr2	TALON	exon	230943724	230944971	.	+	.	gene_id "ENCODEHG000119254"; transcript_id "ENCODEHT000603445"; gene_status "NOVEL"; gene_name "ENCODEHG000119254"; transcript_status "NOVEL"; transcript_name "ENCODEHT000603445"; exon_number "1"; exon_id "1389153"; talon_gene "119254"; talon_transcript "603445"; talon_exon "1389153"; exon_status "NOVEL";
chr2	TALON	exon	230956938	230957950	.	+	.	gene_id "ENCODEHG000119254"; transcript_id "ENCODEHT000603445"; gene_status "NOVEL"; gene_name "ENCODEHG000119254"; transcript_status "NOVEL"; transcript_name "ENCODEHT000603445"; exon_number "2"; exon_id "1389154"; talon_gene "119254"; talon_transcript "603445"; talon_exon "1389154"; exon_status "NOVEL";
chr12	TALON	gene	9712975	9714023	.	-	.	gene_id "ENCODEHG000119292"; gene_name "ENCODEHG000119292"; gene_status "NOVEL"; source "TALON"; talon_gene "119292"; intergenic_novel "TRUE";
chr12	TALON	transcript	9712975	9714023	.	-	.	gene_id "ENCODEHG000119292"; transcript_id "ENCODEHT000603768"; gene_name "ENCODEHG000119292"; gene_status "NOVEL"; transcript_status "NOVEL"; transcript_name "ENCODEHT000603768"; talon_gene "119292"; talon_transcript "603768"; intergenic_transcript "TRUE";
chr12	TALON	exon	9712975	9714023	.	-	.	gene_id "ENCODEHG000119292"; transcript_id "ENCODEHT000603768"; gene_status "NOVEL"; gene_name "ENCODEHG000119292"; transcript_status "NOVEL"; transcript_name "ENCODEHT000603768"; exon_number "1"; exon_id "1389613"; talon_gene "119292"; talon_transcript "603768"; talon_exon "1389613"; exon_status "NOVEL";
chr1	TALON	gene	167706249	167707282	.	+	.	gene_id "ENCODEHG000121274"; gene_name "ENCODEHG000121274"; gene_status "NOVEL"; source "TALON"; talon_gene "121274"; antisense_gene "TRUE"; gene_antisense_to_IDs "121270";
chr1	TALON	transcript	167706249	167707282	.	+	.	gene_id "ENCODEHG000121274"; transcript_id "ENCODEHT000618243"; gene_name "ENCODEHG000121274"; gene_status "NOVEL"; transcript_status "NOVEL"; transcript_name "ENCODEHT000618243"; talon_gene "121274"; talon_transcript "618243"; antisense_transcript "TRUE";
chr1	TALON	exon	167706249	167707282	.	+	.	gene_id "ENCODEHG000121274"; transcript_id "ENCODEHT000618243"; gene_status "NOVEL"; gene_name "ENCODEHG000121274"; transcript_status "NOVEL"; transcript_name "ENCODEHT000618243"; exon_number "1"; exon_id "1406013"; talon_gene "121274"; talon_transcript "618243"; talon_exon "1406013"; exon_status "NOVEL";
chr1	TALON	gene	167707282	167708628	.	+	.	gene_id "ENCODEHG000121275"; gene_name "ENCODEHG000121275"; gene_status "NOVEL"; source "TALON"; talon_gene "121275"; antisense_gene "TRUE"; gene_antisense_to_IDs "121270";
chr1	TALON	transcript	167707282	167708628	.	+	.	gene_id "ENCODEHG000121275"; transcript_id "ENCODEHT000618245"; gene_name "ENCODEHG000121275"; gene_status "NOVEL"; transcript_status "NOVEL"; transcript_name "ENCODEHT000618245"; talon_gene "121275"; talon_transcript "618245"; antisense_transcript "TRUE";
chr1	TALON	exon	167707282	167708628	.	+	.	gene_id "ENCODEHG000121275"; transcript_id "ENCODEHT000618245"; gene_status "NOVEL"; gene_name "ENCODEHG000121275"; transcript_status "NOVEL"; transcript_name "ENCODEHT000618245"; exon_number "1"; exon_id "1406015"; talon_gene "121275"; talon_transcript "618245"; talon_exon "1406015"; exon_status "NOVEL";
chr6	TALON	gene	57057164	57059040	.	+	.	gene_id "ENCODEHG000121688"; gene_name "ENCODEHG000121688"; gene_status "NOVEL"; source "TALON"; talon_gene "121688"; antisense_gene "TRUE"; gene_antisense_to_IDs "121686";
chr6	TALON	transcript	57057164	57059040	.	+	.	gene_id "ENCODEHG000121688"; transcript_id "ENCODEHT000620939"; gene_name "ENCODEHG000121688"; gene_status "NOVEL"; transcript_status "NOVEL"; transcript_name "ENCODEHT000620939"; talon_gene "121688"; talon_transcript "620939"; antisense_transcript "TRUE";
chr6	TALON	exon	57057164	57059040	.	+	.	gene_id "ENCODEHG000121688"; transcript_id "ENCODEHT000620939"; gene_status "NOVEL"; gene_name "ENCODEHG000121688"; transcript_status "NOVEL"; transcript_name "ENCODEHT000620939"; exon_number "1"; exon_id "1408888"; talon_gene "121688"; talon_transcript "620939"; talon_exon "1408888"; exon_status "NOVEL";
chr20	TALON	gene	47382762	47384876	.	-	.	gene_id "ENCODEHG000123992"; gene_name "ENCODEHG000123992"; gene_status "NOVEL"; source "TALON"; talon_gene "123992"; intergenic_novel "TRUE";
chr20	TALON	transcript	47382762	47384876	.	-	.	gene_id "ENCODEHG000123992"; transcript_id "ENCODEHT000636022"; gene_name "ENCODEHG000123992"; gene_status "NOVEL"; transcript_status "NOVEL"; transcript_name "ENCODEHT000636022"; talon_gene "123992"; talon_transcript "636022"; intergenic_transcript "TRUE";
chr20	TALON	exon	47382762	47384876	.	-	.	gene_id "ENCODEHG000123992"; transcript_id "ENCODEHT000636022"; gene_status "NOVEL"; gene_name "ENCODEHG000123992"; transcript_status "NOVEL"; transcript_name "ENCODEHT000636022"; exon_number "1"; exon_id "1425026"; talon_gene "123992"; talon_transcript "636022"; talon_exon "1425026"; exon_status "NOVEL";
chr12	TALON	gene	55409723	55410809	.	+	.	gene_id "ENCODEHG000124487"; gene_name "ENCODEHG000124487"; gene_status "NOVEL"; source "TALON"; talon_gene "124487"; intergenic_novel "TRUE";
chr12	TALON	transcript	55409723	55410809	.	+	.	gene_id "ENCODEHG000124487"; transcript_id "ENCODEHT000639966"; gene_name "ENCODEHG000124487"; gene_status "NOVEL"; transcript_status "NOVEL"; transcript_name "ENCODEHT000639966"; talon_gene "124487"; talon_transcript "639966"; intergenic_transcript "TRUE";
chr12	TALON	exon	55409723	55410809	.	+	.	gene_id "ENCODEHG000124487"; transcript_id "ENCODEHT000639966"; gene_status "NOVEL"; gene_name "ENCODEHG000124487"; transcript_status "NOVEL"; transcript_name "ENCODEHT000639966"; exon_number "1"; exon_id "1429253"; talon_gene "124487"; talon_transcript "639966"; talon_exon "1429253"; exon_status "NOVEL";
chr1	TALON	gene	206902072	206903865	.	-	.	gene_id "ENCODEHG000125555"; gene_name "ENCODEHG000125555"; gene_status "NOVEL"; source "TALON"; talon_gene "125555"; antisense_gene "TRUE"; gene_antisense_to_IDs "4458";
chr1	TALON	transcript	206902072	206903865	.	-	.	gene_id "ENCODEHG000125555"; transcript_id "ENCODEHT000646804"; gene_name "ENCODEHG000125555"; gene_status "NOVEL"; transcript_status "NOVEL"; transcript_name "ENCODEHT000646804"; talon_gene "125555"; talon_transcript "646804"; antisense_transcript "TRUE";
chr1	TALON	exon	206902072	206903865	.	-	.	gene_id "ENCODEHG000125555"; transcript_id "ENCODEHT000646804"; gene_status "NOVEL"; gene_name "ENCODEHG000125555"; transcript_status "NOVEL"; transcript_name "ENCODEHT000646804"; exon_number "1"; exon_id "1436745"; talon_gene "125555"; talon_transcript "646804"; talon_exon "1436745"; exon_status "NOVEL";
chr6	TALON	gene	89721161	89721800	.	+	.	gene_id "ENCODEHG000125642"; gene_name "ENCODEHG000125642"; gene_status "NOVEL"; source "TALON"; talon_gene "125642"; antisense_gene "TRUE"; gene_antisense_to_IDs "19560";
chr6	TALON	transcript	89721161	89721800	.	+	.	gene_id "ENCODEHG000125642"; transcript_id "ENCODEHT000647232"; gene_name "ENCODEHG000125642"; gene_status "NOVEL"; transcript_status "NOVEL"; transcript_name "ENCODEHT000647232"; talon_gene "125642"; talon_transcript "647232"; antisense_transcript "TRUE";
chr6	TALON	exon	89721161	89721800	.	+	.	gene_id "ENCODEHG000125642"; transcript_id "ENCODEHT000647232"; gene_status "NOVEL"; gene_name "ENCODEHG000125642"; transcript_status "NOVEL"; transcript_name "ENCODEHT000647232"; exon_number "1"; exon_id "1437276"; talon_gene "125642"; talon_transcript "647232"; talon_exon "1437276"; exon_status "NOVEL";
chr12	TALON	gene	66136937	66136937	.	+	.	gene_id "ENCODEHG000127435"; gene_name "ENCODEHG000127435"; gene_status "NOVEL"; source "TALON"; talon_gene "127435"; antisense_gene "TRUE"; gene_antisense_to_IDs "35436";
chr12	TALON	transcript	66136937	66136937	.	+	.	gene_id "ENCODEHG000127435"; transcript_id "ENCODEHT000656405"; gene_name "ENCODEHG000127435"; gene_status "NOVEL"; transcript_status "NOVEL"; transcript_name "ENCODEHT000656405"; talon_gene "127435"; talon_transcript "656405"; antisense_transcript "TRUE";
chr12	TALON	exon	66136937	66136937	.	+	.	gene_id "ENCODEHG000127435"; transcript_id "ENCODEHT000656405"; gene_status "NOVEL"; gene_name "ENCODEHG000127435"; transcript_status "NOVEL"; transcript_name "ENCODEHT000656405"; exon_number "1"; exon_id "1447323"; talon_gene "127435"; talon_transcript "656405"; talon_exon "1447323"; exon_status "NOVEL";
chr6	TALON	gene	136786777	136787653	.	+	.	gene_id "ENCODEHG000128188"; gene_name "ENCODEHG000128188"; gene_status "NOVEL"; source "TALON"; talon_gene "128188"; antisense_gene "TRUE"; gene_antisense_to_IDs "20136";
chr6	TALON	transcript	136786777	136787653	.	+	.	gene_id "ENCODEHG000128188"; transcript_id "ENCODEHT000660427"; gene_name "ENCODEHG000128188"; gene_status "NOVEL"; transcript_status "NOVEL"; transcript_name "ENCODEHT000660427"; talon_gene "128188"; talon_transcript "660427"; antisense_transcript "TRUE";
chr6	TALON	exon	136786777	136787653	.	+	.	gene_id "ENCODEHG000128188"; transcript_id "ENCODEHT000660427"; gene_status "NOVEL"; gene_name "ENCODEHG000128188"; transcript_status "NOVEL"; transcript_name "ENCODEHT000660427"; exon_number "1"; exon_id "1451444"; talon_gene "128188"; talon_transcript "660427"; talon_exon "1451444"; exon_status "NOVEL";
chr1	TALON	gene	228103462	228104711	.	+	.	gene_id "ENCODEHG000128393"; gene_name "ENCODEHG000128393"; gene_status "NOVEL"; source "TALON"; talon_gene "128393"; antisense_gene "TRUE"; gene_antisense_to_IDs "4831";
chr1	TALON	transcript	228103462	228104711	.	+	.	gene_id "ENCODEHG000128393"; transcript_id "ENCODEHT000661256"; gene_name "ENCODEHG000128393"; gene_status "NOVEL"; transcript_status "NOVEL"; transcript_name "ENCODEHT000661256"; talon_gene "128393"; talon_transcript "661256"; antisense_transcript "TRUE";
chr1	TALON	exon	228103462	228104711	.	+	.	gene_id "ENCODEHG000128393"; transcript_id "ENCODEHT000661256"; gene_status "NOVEL"; gene_name "ENCODEHG000128393"; transcript_status "NOVEL"; transcript_name "ENCODEHT000661256"; exon_number "1"; exon_id "1452531"; talon_gene "128393"; talon_transcript "661256"; talon_exon "1452531"; exon_status "NOVEL";
chr12	TALON	gene	93639886	93640274	.	-	.	gene_id "ENCODEHG000128484"; gene_name "ENCODEHG000128484"; gene_status "NOVEL"; source "TALON"; talon_gene "128484"; intergenic_novel "TRUE";
chr12	TALON	transcript	93639886	93640274	.	-	.	gene_id "ENCODEHG000128484"; transcript_id "ENCODEHT000661577"; gene_name "ENCODEHG000128484"; gene_status "NOVEL"; transcript_status "NOVEL"; transcript_name "ENCODEHT000661577"; talon_gene "128484"; talon_transcript "661577"; intergenic_transcript "TRUE";
chr12	TALON	exon	93639886	93640274	.	-	.	gene_id "ENCODEHG000128484"; transcript_id "ENCODEHT000661577"; gene_status "NOVEL"; gene_name "ENCODEHG000128484"; transcript_status "NOVEL"; transcript_name "ENCODEHT000661577"; exon_number "1"; exon_id "1452957"; talon_gene "128484"; talon_transcript "661577"; talon_exon "1452957"; exon_status "NOVEL";
chr6	TALON	gene	144189407	144190503	.	+	.	gene_id "ENCODEHG000128695"; gene_name "ENCODEHG000128695"; gene_status "NOVEL"; source "TALON"; talon_gene "128695"; antisense_gene "TRUE"; gene_antisense_to_IDs "128694";
chr6	TALON	transcript	144189407	144190503	.	+	.	gene_id "ENCODEHG000128695"; transcript_id "ENCODEHT000662811"; gene_name "ENCODEHG000128695"; gene_status "NOVEL"; transcript_status "NOVEL"; transcript_name "ENCODEHT000662811"; talon_gene "128695"; talon_transcript "662811"; antisense_transcript "TRUE";
chr6	TALON	exon	144189407	144190503	.	+	.	gene_id "ENCODEHG000128695"; transcript_id "ENCODEHT000662811"; gene_status "NOVEL"; gene_name "ENCODEHG000128695"; transcript_status "NOVEL"; transcript_name "ENCODEHT000662811"; exon_number "1"; exon_id "1454227"; talon_gene "128695"; talon_transcript "662811"; talon_exon "1454227"; exon_status "NOVEL";
chr1	TALON	gene	235447185	235448349	.	-	.	gene_id "ENCODEHG000129291"; gene_name "ENCODEHG000129291"; gene_status "NOVEL"; source "TALON"; talon_gene "129291"; antisense_gene "TRUE"; gene_antisense_to_IDs "5017";
chr1	TALON	transcript	235447185	235448349	.	-	.	gene_id "ENCODEHG000129291"; transcript_id "ENCODEHT000665719"; gene_name "ENCODEHG000129291"; gene_status "NOVEL"; transcript_status "NOVEL"; transcript_name "ENCODEHT000665719"; talon_gene "129291"; talon_transcript "665719"; antisense_transcript "TRUE";
chr1	TALON	exon	235447185	235448349	.	-	.	gene_id "ENCODEHG000129291"; transcript_id "ENCODEHT000665719"; gene_status "NOVEL"; gene_name "ENCODEHG000129291"; transcript_status "NOVEL"; transcript_name "ENCODEHT000665719"; exon_number "1"; exon_id "1457517"; talon_gene "129291"; talon_transcript "665719"; talon_exon "1457517"; exon_status "NOVEL";
chr1	TALON	gene	247098028	247098575	.	-	.	gene_id "ENCODEHG000129883"; gene_name "ENCODEHG000129883"; gene_status "NOVEL"; source "TALON"; talon_gene "129883"; intergenic_novel "TRUE";
chr1	TALON	transcript	247098028	247098575	.	-	.	gene_id "ENCODEHG000129883"; transcript_id "ENCODEHT000669400"; gene_name "ENCODEHG000129883"; gene_status "NOVEL"; transcript_status "NOVEL"; transcript_name "ENCODEHT000669400"; talon_gene "129883"; talon_transcript "669400"; intergenic_transcript "TRUE";
chr1	TALON	exon	247098028	247098575	.	-	.	gene_id "ENCODEHG000129883"; transcript_id "ENCODEHT000669400"; gene_status "NOVEL"; gene_name "ENCODEHG000129883"; transcript_status "NOVEL"; transcript_name "ENCODEHT000669400"; exon_number "1"; exon_id "1461464"; talon_gene "129883"; talon_transcript "669400"; talon_exon "1461464"; exon_status "NOVEL";
chr10	TALON	gene	102106541	102106541	.	-	.	gene_id "ENCODEHG000133290"; gene_name "ENCODEHG000133290"; gene_status "NOVEL"; source "TALON"; talon_gene "133290"; antisense_gene "TRUE"; gene_antisense_to_IDs "133289";
chr10	TALON	transcript	102106541	102106541	.	-	.	gene_id "ENCODEHG000133290"; transcript_id "ENCODEHT000689938"; gene_name "ENCODEHG000133290"; gene_status "NOVEL"; transcript_status "NOVEL"; transcript_name "ENCODEHT000689938"; talon_gene "133290"; talon_transcript "689938"; antisense_transcript "TRUE";
chr10	TALON	exon	102106541	102106541	.	-	.	gene_id "ENCODEHG000133290"; transcript_id "ENCODEHT000689938"; gene_status "NOVEL"; gene_name "ENCODEHG000133290"; transcript_status "NOVEL"; transcript_name "ENCODEHT000689938"; exon_number "1"; exon_id "1484340"; talon_gene "133290"; talon_transcript "689938"; talon_exon "1484340"; exon_status "NOVEL";
chr10	TALON	gene	123128333	123129133	.	-	.	gene_id "ENCODEHG000133954"; gene_name "ENCODEHG000133954"; gene_status "NOVEL"; source "TALON"; talon_gene "133954"; intergenic_novel "TRUE";
chr10	TALON	transcript	123128333	123129133	.	-	.	gene_id "ENCODEHG000133954"; transcript_id "ENCODEHT000694643"; gene_name "ENCODEHG000133954"; gene_status "NOVEL"; transcript_status "NOVEL"; transcript_name "ENCODEHT000694643"; talon_gene "133954"; talon_transcript "694643"; intergenic_transcript "TRUE";
chr10	TALON	exon	123128333	123129133	.	-	.	gene_id "ENCODEHG000133954"; transcript_id "ENCODEHT000694643"; gene_status "NOVEL"; gene_name "ENCODEHG000133954"; transcript_status "NOVEL"; transcript_name "ENCODEHT000694643"; exon_number "1"; exon_id "1489309"; talon_gene "133954"; talon_transcript "694643"; talon_exon "1489309"; exon_status "NOVEL";
```
