## supplemental tables for "A technology-agnostic long-read analysis pipeline for transcriptome discovery and quantification": S19_pb_ont_talon.gtf (part 4 of 179)

```
chr1	HAVANA	exon	27891924	27892247	.	-	.	gene_id "ENSG00000117748.9"; transcript_id "ENST00000373909.7"; gene_type "protein_coding"; gene_status "KNOWN"; gene_name "RPA2"; transcript_type "protein_coding"; transcript_status "KNOWN"; transcript_name "RPA2-202"; exon_number "9"; exon_id "ENSE00001841487.1"; talon_gene "926"; talon_transcript "3393"; talon_exon "16941"; ccdsid "CCDS72740.1"; exon_status "KNOWN"; level "2"; protein_id "ENSP00000363017.3"; source "HAVANA"; tag "CCDS";
chr1	HAVANA	transcript	27892073	27914513	.	-	.	gene_id "ENSG00000117748.9"; transcript_id "ENST00000313433.11"; gene_name "RPA2"; gene_status "KNOWN"; gene_type "protein_coding"; transcript_type "protein_coding"; transcript_status "KNOWN"; transcript_name "RPA2-201"; talon_gene "926"; talon_transcript "3394"; havana_transcript "OTTHUMT00000011182.2"; level "2"; protein_id "ENSP00000363015.3"; source "HAVANA"; tag "basic"; transcript_support_level "1";
chr1	HAVANA	exon	27914063	27914513	.	-	.	gene_id "ENSG00000117748.9"; transcript_id "ENST00000313433.11"; gene_type "protein_coding"; gene_status "KNOWN"; gene_name "RPA2"; transcript_type "protein_coding"; transcript_status "KNOWN"; transcript_name "RPA2-201"; exon_number "1"; exon_id "ENSE00001232131.6"; talon_gene "926"; talon_transcript "3394"; talon_exon "16942"; exon_status "KNOWN"; level "2"; protein_id "ENSP00000363015.3"; source "HAVANA"; tag "basic";
chr1	HAVANA	exon	27907181	27907282	.	-	.	gene_id "ENSG00000117748.9"; transcript_id "ENST00000313433.11"; gene_type "protein_coding"; gene_status "KNOWN"; gene_name "RPA2"; transcript_type "protein_coding"; transcript_status "KNOWN"; transcript_name "RPA2-201"; exon_number "2"; exon_id "ENSE00000956216.1"; talon_gene "926"; talon_transcript "3394"; talon_exon "16922"; ccdsid "CCDS314.1"; exon_status "KNOWN"; level "2"; protein_id "ENSP00000363021.3"; source "HAVANA"; tag "CCDS";
chr1	HAVANA	exon	27906928	27907041	.	-	.	gene_id "ENSG00000117748.9"; transcript_id "ENST00000313433.11"; gene_type "protein_coding"; gene_status "KNOWN"; gene_name "RPA2"; transcript_type "protein_coding"; transcript_status "KNOWN"; transcript_name "RPA2-201"; exon_number "3"; exon_id "ENSE00000956217.1"; talon_gene "926"; talon_transcript "3394"; talon_exon "16924"; ccdsid "CCDS314.1"; exon_status "KNOWN"; level "2"; protein_id "ENSP00000363021.3"; source "HAVANA"; tag "CCDS";
chr1	HAVANA	exon	27897633	27897707	.	-	.	gene_id "ENSG00000117748.9"; transcript_id "ENST00000313433.11"; gene_type "protein_coding"; gene_status "KNOWN"; gene_name "RPA2"; transcript_type "protein_coding"; transcript_status "KNOWN"; transcript_name "RPA2-201"; exon_number "4"; exon_id "ENSE00000761795.1"; talon_gene "926"; talon_transcript "3394"; talon_exon "16926"; ccdsid "CCDS314.1"; exon_status "KNOWN"; level "2"; protein_id "ENSP00000363021.3"; source "HAVANA"; tag "CCDS";
chr1	HAVANA	exon	27897005	27897121	.	-	.	gene_id "ENSG00000117748.9"; transcript_id "ENST00000313433.11"; gene_type "protein_coding"; gene_status "KNOWN"; gene_name "RPA2"; transcript_type "protein_coding"; transcript_status "KNOWN"; transcript_name "RPA2-201"; exon_number "5"; exon_id "ENSE00003785392.1"; talon_gene "926"; talon_transcript "3394"; talon_exon "16928"; ccdsid "CCDS314.1"; exon_status "KNOWN"; level "2"; protein_id "ENSP00000363021.3"; source "HAVANA"; tag "CCDS";
chr1	HAVANA	exon	27894290	27894397	.	-	.	gene_id "ENSG00000117748.9"; transcript_id "ENST00000313433.11"; gene_type "protein_coding"; gene_status "KNOWN"; gene_name "RPA2"; transcript_type "protein_coding"; transcript_status "KNOWN"; transcript_name "RPA2-201"; exon_number "6"; exon_id "ENSE00000761799.1"; talon_gene "926"; talon_transcript "3394"; talon_exon "16930"; ccdsid "CCDS314.1"; exon_status "KNOWN"; level "2"; protein_id "ENSP00000363021.3"; source "HAVANA"; tag "CCDS";
chr1	HAVANA	exon	27894012	27894106	.	-	.	gene_id "ENSG00000117748.9"; transcript_id "ENST00000313433.11"; gene_type "protein_coding"; gene_status "KNOWN"; gene_name "RPA2"; transcript_type "protein_coding"; transcript_status "KNOWN"; transcript_name "RPA2-201"; exon_number "7"; exon_id "ENSE00000761801.1"; talon_gene "926"; talon_transcript "3394"; talon_exon "16932"; ccdsid "CCDS314.1"; exon_status "KNOWN"; level "2"; protein_id "ENSP00000363021.3"; source "HAVANA"; tag "CCDS";
chr1	HAVANA	exon	27892073	27892247	.	-	.	gene_id "ENSG00000117748.9"; transcript_id "ENST00000313433.11"; gene_type "protein_coding"; gene_status "KNOWN"; gene_name "RPA2"; transcript_type "protein_coding"; transcript_status "KNOWN"; transcript_name "RPA2-201"; exon_number "8"; exon_id "ENSE00001818116.1"; talon_gene "926"; talon_transcript "3394"; talon_exon "16943"; exon_status "KNOWN"; level "2"; protein_id "ENSP00000363015.3"; source "HAVANA"; tag "basic";
chr1	HAVANA	gene	27934993	27959157	.	+	.	gene_id "ENSG00000130768.14"; gene_name "SMPDL3B"; gene_status "KNOWN"; gene_type "protein_coding"; talon_gene "927"; havana_gene "OTTHUMG00000003910.3"; level "2";
chr1	HAVANA	transcript	27934993	27959157	.	+	.	gene_id "ENSG00000130768.14"; transcript_id "ENST00000373894.7"; gene_name "SMPDL3B"; gene_status "KNOWN"; gene_type "protein_coding"; transcript_type "protein_coding"; transcript_status "KNOWN"; transcript_name "SMPDL3B-202"; talon_gene "927"; talon_transcript "3396"; ccdsid "CCDS30655.1"; havana_transcript "OTTHUMT00000011170.1"; level "2"; protein_id "ENSP00000363001.3"; source "HAVANA"; tag "CCDS"; transcript_support_level "1";
chr1	HAVANA	exon	27934993	27935244	.	+	.	gene_id "ENSG00000130768.14"; transcript_id "ENST00000373894.7"; gene_type "protein_coding"; gene_status "KNOWN"; gene_name "SMPDL3B"; transcript_type "protein_coding"; transcript_status "KNOWN"; transcript_name "SMPDL3B-202"; exon_number "1"; exon_id "ENSE00001461850.1"; talon_gene "927"; talon_transcript "3396"; talon_exon "16946"; ccdsid "CCDS30655.1"; exon_status "KNOWN"; level "2"; protein_id "ENSP00000363001.3"; source "HAVANA"; tag "CCDS";
chr1	HAVANA	exon	27945232	27945445	.	+	.	gene_id "ENSG00000130768.14"; transcript_id "ENST00000373894.7"; gene_type "protein_coding"; gene_status "KNOWN"; gene_name "SMPDL3B"; transcript_type "protein_coding"; transcript_status "KNOWN"; transcript_name "SMPDL3B-202"; exon_number "2"; exon_id "ENSE00003605807.1"; talon_gene "927"; talon_transcript "3396"; talon_exon "16948"; ccdsid "CCDS30655.1"; exon_status "KNOWN"; level "2"; protein_id "ENSP00000363001.3"; source "HAVANA"; tag "CCDS";
chr1	HAVANA	exon	27949065	27949162	.	+	.	gene_id "ENSG00000130768.14"; transcript_id "ENST00000373894.7"; gene_type "protein_coding"; gene_status "KNOWN"; gene_name "SMPDL3B"; transcript_type "protein_coding"; transcript_status "KNOWN"; transcript_name "SMPDL3B-202"; exon_number "3"; exon_id "ENSE00000896298.1"; talon_gene "927"; talon_transcript "3396"; talon_exon "16950"; ccdsid "CCDS30655.1"; exon_status "KNOWN"; level "2"; protein_id "ENSP00000363001.3"; source "HAVANA"; tag "CCDS";
chr1	HAVANA	exon	27953215	27953358	.	+	.	gene_id "ENSG00000130768.14"; transcript_id "ENST00000373894.7"; gene_type "protein_coding"; gene_status "KNOWN"; gene_name "SMPDL3B"; transcript_type "protein_coding"; transcript_status "KNOWN"; transcript_name "SMPDL3B-202"; exon_number "4"; exon_id "ENSE00003578488.1"; talon_gene "927"; talon_transcript "3396"; talon_exon "16952"; ccdsid "CCDS30655.1"; exon_status "KNOWN"; level "2"; protein_id "ENSP00000363001.3"; source "HAVANA"; tag "CCDS";
chr1	HAVANA	exon	27954354	27954526	.	+	.	gene_id "ENSG00000130768.14"; transcript_id "ENST00000373894.7"; gene_type "protein_coding"; gene_status "KNOWN"; gene_name "SMPDL3B"; transcript_type "protein_coding"; transcript_status "KNOWN"; transcript_name "SMPDL3B-202"; exon_number "5"; exon_id "ENSE00003674900.1"; talon_gene "927"; talon_transcript "3396"; talon_exon "16954"; ccdsid "CCDS30655.1"; exon_status "KNOWN"; level "2"; protein_id "ENSP00000363001.3"; source "HAVANA"; tag "CCDS";
chr1	HAVANA	exon	27955684	27955864	.	+	.	gene_id "ENSG00000130768.14"; transcript_id "ENST00000373894.7"; gene_type "protein_coding"; gene_status "KNOWN"; gene_name "SMPDL3B"; transcript_type "protein_coding"; transcript_status "KNOWN"; transcript_name "SMPDL3B-202"; exon_number "6"; exon_id "ENSE00003488406.1"; talon_gene "927"; talon_transcript "3396"; talon_exon "16956"; ccdsid "CCDS30655.1"; exon_status "KNOWN"; level "2"; protein_id "ENSP00000363001.3"; source "HAVANA"; tag "CCDS";
chr1	HAVANA	exon	27955949	27956082	.	+	.	gene_id "ENSG00000130768.14"; transcript_id "ENST00000373894.7"; gene_type "protein_coding"; gene_status "KNOWN"; gene_name "SMPDL3B"; transcript_type "protein_coding"; transcript_status "KNOWN"; transcript_name "SMPDL3B-202"; exon_number "7"; exon_id "ENSE00003597871.1"; talon_gene "927"; talon_transcript "3396"; talon_exon "16958"; ccdsid "CCDS30655.1"; exon_status "KNOWN"; level "2"; protein_id "ENSP00000363001.3"; source "HAVANA"; tag "CCDS";
chr1	HAVANA	exon	27958476	27959157	.	+	.	gene_id "ENSG00000130768.14"; transcript_id "ENST00000373894.7"; gene_type "protein_coding"; gene_status "KNOWN"; gene_name "SMPDL3B"; transcript_type "protein_coding"; transcript_status "KNOWN"; transcript_name "SMPDL3B-202"; exon_number "8"; exon_id "ENSE00003561105.1"; talon_gene "927"; talon_transcript "3396"; talon_exon "16960"; ccdsid "CCDS30655.1"; exon_status "KNOWN"; level "2"; protein_id "ENSP00000363001.3"; source "HAVANA"; tag "CCDS";
chr1	HAVANA	gene	27959462	27968096	.	+	.	gene_id "ENSG00000158156.7"; gene_name "XKR8"; gene_status "KNOWN"; gene_type "protein_coding"; talon_gene "929"; havana_gene "OTTHUMG00000003912.1"; level "2";
chr1	HAVANA	transcript	27959462	27968096	.	+	.	gene_id "ENSG00000158156.7"; transcript_id "ENST00000373884.5"; gene_name "XKR8"; gene_status "KNOWN"; gene_type "protein_coding"; transcript_type "protein_coding"; transcript_status "KNOWN"; transcript_name "XKR8-201"; talon_gene "929"; talon_transcript "3403"; ccdsid "CCDS315.1"; havana_transcript "OTTHUMT00000011175.1"; level "2"; protein_id "ENSP00000362991.5"; source "HAVANA"; tag "CCDS"; transcript_support_level "1";
chr1	HAVANA	exon	27959462	27960362	.	+	.	gene_id "ENSG00000158156.7"; transcript_id "ENST00000373884.5"; gene_type "protein_coding"; gene_status "KNOWN"; gene_name "XKR8"; transcript_type "protein_coding"; transcript_status "KNOWN"; transcript_name "XKR8-201"; exon_number "1"; exon_id "ENSE00001461837.3"; talon_gene "929"; talon_transcript "3403"; talon_exon "16988"; ccdsid "CCDS315.1"; exon_status "KNOWN"; level "2"; protein_id "ENSP00000362991.5"; source "HAVANA"; tag "CCDS";
chr1	HAVANA	exon	27963497	27963693	.	+	.	gene_id "ENSG00000158156.7"; transcript_id "ENST00000373884.5"; gene_type "protein_coding"; gene_status "KNOWN"; gene_name "XKR8"; transcript_type "protein_coding"; transcript_status "KNOWN"; transcript_name "XKR8-201"; exon_number "2"; exon_id "ENSE00001037346.1"; talon_gene "929"; talon_transcript "3403"; talon_exon "16990"; ccdsid "CCDS315.1"; exon_status "KNOWN"; level "2"; protein_id "ENSP00000362991.5"; source "HAVANA"; tag "CCDS";
chr1	HAVANA	exon	27966503	27968096	.	+	.	gene_id "ENSG00000158156.7"; transcript_id "ENST00000373884.5"; gene_type "protein_coding"; gene_status "KNOWN"; gene_name "XKR8"; transcript_type "protein_coding"; transcript_status "KNOWN"; transcript_name "XKR8-201"; exon_number "3"; exon_id "ENSE00001461835.3"; talon_gene "929"; talon_transcript "3403"; talon_exon "16992"; ccdsid "CCDS315.1"; exon_status "KNOWN"; level "2"; protein_id "ENSP00000362991.5"; source "HAVANA"; tag "CCDS";
chr1	TALON	transcript	27966503	27968096	.	+	.	gene_id "ENSG00000158156.7"; transcript_id "ENCODEHT000376856"; gene_name "XKR8"; gene_status "KNOWN"; gene_type "protein_coding"; transcript_status "NOVEL"; transcript_name "ENCODEHT000376856"; talon_gene "929"; talon_transcript "376856"; ISM_to_IDs "3403"; ISM_transcript "TRUE";
chr1	HAVANA	exon	27966503	27968096	.	+	.	gene_id "ENSG00000158156.7"; transcript_id "ENCODEHT000376856"; gene_type "protein_coding"; gene_status "KNOWN"; gene_name "XKR8"; transcript_status "NOVEL"; transcript_name "ENCODEHT000376856"; exon_number "1"; exon_id "ENSE00001461835.3"; talon_gene "929"; talon_transcript "376856"; talon_exon "16992"; ccdsid "CCDS315.1"; exon_status "KNOWN"; level "2"; protein_id "ENSP00000362991.5"; source "HAVANA"; tag "CCDS";
chr1	HAVANA	gene	27970344	28088637	.	-	.	gene_id "ENSG00000158161.15"; gene_name "EYA3"; gene_status "KNOWN"; gene_type "protein_coding"; talon_gene "930"; havana_gene "OTTHUMG00000003916.1"; level "2"; tag "overlapping_locus";
chr1	HAVANA	transcript	27970344	28088696	.	-	.	gene_id "ENSG00000158161.15"; transcript_id "ENST00000373871.7"; gene_name "EYA3"; gene_status "KNOWN"; gene_type "protein_coding"; transcript_type "protein_coding"; transcript_status "KNOWN"; transcript_name "EYA3-203"; talon_gene "930"; talon_transcript "3405"; ccdsid "CCDS316.1"; havana_transcript "OTTHUMT00000011184.1"; level "2"; protein_id "ENSP00000362978.3"; source "HAVANA"; tag "CCDS"; transcript_support_level "1";
chr1	HAVANA	exon	28088524	28088696	.	-	.	gene_id "ENSG00000158161.15"; transcript_id "ENST00000373871.7"; gene_type "protein_coding"; gene_status "KNOWN"; gene_name "EYA3"; transcript_type "protein_coding"; transcript_status "KNOWN"; transcript_name "EYA3-203"; exon_number "1"; exon_id "ENSE00001924082.1"; talon_gene "930"; talon_transcript "3405"; talon_exon "16998"; ccdsid "CCDS316.1"; exon_status "KNOWN"; level "2"; protein_id "ENSP00000362978.3"; source "HAVANA"; tag "CCDS";
chr1	ENSEMBL	exon	28057994	28058094	.	-	.	gene_id "ENSG00000158161.15"; transcript_id "ENST00000373871.7"; gene_type "protein_coding"; gene_status "KNOWN"; gene_name "EYA3"; transcript_type "protein_coding"; transcript_status "KNOWN"; transcript_name "EYA3-203"; exon_number "2"; exon_id "ENSE00003538852.1"; talon_gene "930"; talon_transcript "3405"; talon_exon "17000"; ccdsid "CCDS60051.1"; exon_status "KNOWN"; level "3"; protein_id "ENSP00000442558.1"; source "ENSEMBL"; tag "CCDS";
chr1	ENSEMBL	exon	28048383	28048426	.	-	.	gene_id "ENSG00000158161.15"; transcript_id "ENST00000373871.7"; gene_type "protein_coding"; gene_status "KNOWN"; gene_name "EYA3"; transcript_type "protein_coding"; transcript_status "KNOWN"; transcript_name "EYA3-203"; exon_number "3"; exon_id "ENSE00003561905.1"; talon_gene "930"; talon_transcript "3405"; talon_exon "17002"; ccdsid "CCDS60051.1"; exon_status "KNOWN"; level "3"; protein_id "ENSP00000442558.1"; source "ENSEMBL"; tag "CCDS";
chr1	ENSEMBL	exon	28042571	28042650	.	-	.	gene_id "ENSG00000158161.15"; transcript_id "ENST00000373871.7"; gene_type "protein_coding"; gene_status "KNOWN"; gene_name "EYA3"; transcript_type "protein_coding"; transcript_status "KNOWN"; transcript_name "EYA3-203"; exon_number "4"; exon_id "ENSE00003554013.1"; talon_gene "930"; talon_transcript "3405"; talon_exon "17004"; ccdsid "CCDS60051.1"; exon_status "KNOWN"; level "3"; protein_id "ENSP00000442558.1"; source "ENSEMBL"; tag "CCDS";
chr1	ENSEMBL	exon	28038839	28038905	.	-	.	gene_id "ENSG00000158161.15"; transcript_id "ENST00000373871.7"; gene_type "protein_coding"; gene_status "KNOWN"; gene_name "EYA3"; transcript_type "protein_coding"; transcript_status "KNOWN"; transcript_name "EYA3-203"; exon_number "5"; exon_id "ENSE00003671975.1"; talon_gene "930"; talon_transcript "3405"; talon_exon "17006"; ccdsid "CCDS60051.1"; exon_status "KNOWN"; level "3"; protein_id "ENSP00000442558.1"; source "ENSEMBL"; tag "CCDS";
chr1	ENSEMBL	exon	28035544	28035680	.	-	.	gene_id "ENSG00000158161.15"; transcript_id "ENST00000373871.7"; gene_type "protein_coding"; gene_status "KNOWN"; gene_name "EYA3"; transcript_type "protein_coding"; transcript_status "KNOWN"; transcript_name "EYA3-203"; exon_number "6"; exon_id "ENSE00003688686.1"; talon_gene "930"; talon_transcript "3405"; talon_exon "17008"; ccdsid "CCDS60051.1"; exon_status "KNOWN"; level "3"; protein_id "ENSP00000442558.1"; source "ENSEMBL"; tag "CCDS";
chr1	ENSEMBL	exon	28027789	28027926	.	-	.	gene_id "ENSG00000158161.15"; transcript_id "ENST00000373871.7"; gene_type "protein_coding"; gene_status "KNOWN"; gene_name "EYA3"; transcript_type "protein_coding"; transcript_status "KNOWN"; transcript_name "EYA3-203"; exon_number "7"; exon_id "ENSE00003717886.1"; talon_gene "930"; talon_transcript "3405"; talon_exon "17010"; ccdsid "CCDS60050.1"; exon_status "KNOWN"; level "3"; protein_id "ENSP00000405587.3"; source "ENSEMBL"; tag "CCDS";
chr1	ENSEMBL	exon	28017154	28017239	.	-	.	gene_id "ENSG00000158161.15"; transcript_id "ENST00000373871.7"; gene_type "protein_coding"; gene_status "KNOWN"; gene_name "EYA3"; transcript_type "protein_coding"; transcript_status "KNOWN"; transcript_name "EYA3-203"; exon_number "8"; exon_id "ENSE00003593064.1"; talon_gene "930"; talon_transcript "3405"; talon_exon "17012"; ccdsid "CCDS60051.1"; exon_status "KNOWN"; level "3"; protein_id "ENSP00000442558.1"; source "ENSEMBL"; tag "CCDS";
chr1	ENSEMBL	exon	28013111	28013294	.	-	.	gene_id "ENSG00000158161.15"; transcript_id "ENST00000373871.7"; gene_type "protein_coding"; gene_status "KNOWN"; gene_name "EYA3"; transcript_type "protein_coding"; transcript_status "KNOWN"; transcript_name "EYA3-203"; exon_number "9"; exon_id "ENSE00003670115.1"; talon_gene "930"; talon_transcript "3405"; talon_exon "17014"; ccdsid "CCDS60051.1"; exon_status "KNOWN"; level "3"; protein_id "ENSP00000442558.1"; source "ENSEMBL"; tag "CCDS";
chr1	ENSEMBL	exon	28010947	28011086	.	-	.	gene_id "ENSG00000158161.15"; transcript_id "ENST00000373871.7"; gene_type "protein_coding"; gene_status "KNOWN"; gene_name "EYA3"; transcript_type "protein_coding"; transcript_status "KNOWN"; transcript_name "EYA3-203"; exon_number "10"; exon_id "ENSE00003559336.1"; talon_gene "930"; talon_transcript "3405"; talon_exon "17016"; ccdsid "CCDS60051.1"; exon_status "KNOWN"; level "3"; protein_id "ENSP00000442558.1"; source "ENSEMBL"; tag "CCDS";
chr1	ENSEMBL	exon	28004336	28004419	.	-	.	gene_id "ENSG00000158161.15"; transcript_id "ENST00000373871.7"; gene_type "protein_coding"; gene_status "KNOWN"; gene_name "EYA3"; transcript_type "protein_coding"; transcript_status "KNOWN"; transcript_name "EYA3-203"; exon_number "11"; exon_id "ENSE00003644087.1"; talon_gene "930"; talon_transcript "3405"; talon_exon "17018"; ccdsid "CCDS60051.1"; exon_status "KNOWN"; level "3"; protein_id "ENSP00000442558.1"; source "ENSEMBL"; tag "CCDS";
chr1	ENSEMBL	exon	27999960	28000049	.	-	.	gene_id "ENSG00000158161.15"; transcript_id "ENST00000373871.7"; gene_type "protein_coding"; gene_status "KNOWN"; gene_name "EYA3"; transcript_type "protein_coding"; transcript_status "KNOWN"; transcript_name "EYA3-203"; exon_number "12"; exon_id "ENSE00003572504.1"; talon_gene "930"; talon_transcript "3405"; talon_exon "17020"; ccdsid "CCDS60051.1"; exon_status "KNOWN"; level "3"; protein_id "ENSP00000442558.1"; source "ENSEMBL"; tag "CCDS";
chr1	ENSEMBL	exon	27997320	27997378	.	-	.	gene_id "ENSG00000158161.15"; transcript_id "ENST00000373871.7"; gene_type "protein_coding"; gene_status "KNOWN"; gene_name "EYA3"; transcript_type "protein_coding"; transcript_status "KNOWN"; transcript_name "EYA3-203"; exon_number "13"; exon_id "ENSE00003547634.1"; talon_gene "930"; talon_transcript "3405"; talon_exon "17022"; ccdsid "CCDS60051.1"; exon_status "KNOWN"; level "3"; protein_id "ENSP00000442558.1"; source "ENSEMBL"; tag "CCDS";
chr1	ENSEMBL	exon	27993400	27993560	.	-	.	gene_id "ENSG00000158161.15"; transcript_id "ENST00000373871.7"; gene_type "protein_coding"; gene_status "KNOWN"; gene_name "EYA3"; transcript_type "protein_coding"; transcript_status "KNOWN"; transcript_name "EYA3-203"; exon_number "14"; exon_id "ENSE00003643252.1"; talon_gene "930"; talon_transcript "3405"; talon_exon "17024"; ccdsid "CCDS60051.1"; exon_status "KNOWN"; level "3"; protein_id "ENSP00000442558.1"; source "ENSEMBL"; tag "CCDS";
chr1	ENSEMBL	exon	27989697	27989811	.	-	.	gene_id "ENSG00000158161.15"; transcript_id "ENST00000373871.7"; gene_type "protein_coding"; gene_status "KNOWN"; gene_name "EYA3"; transcript_type "protein_coding"; transcript_status "KNOWN"; transcript_name "EYA3-203"; exon_number "15"; exon_id "ENSE00003676403.1"; talon_gene "930"; talon_transcript "3405"; talon_exon "17026"; ccdsid "CCDS60051.1"; exon_status "KNOWN"; level "3"; protein_id "ENSP00000442558.1"; source "ENSEMBL"; tag "CCDS";
chr1	ENSEMBL	exon	27988535	27988656	.	-	.	gene_id "ENSG00000158161.15"; transcript_id "ENST00000373871.7"; gene_type "protein_coding"; gene_status "KNOWN"; gene_name "EYA3"; transcript_type "protein_coding"; transcript_status "KNOWN"; transcript_name "EYA3-203"; exon_number "16"; exon_id "ENSE00001342083.1"; talon_gene "930"; talon_transcript "3405"; talon_exon "17028"; ccdsid "CCDS60051.1"; exon_status "KNOWN"; level "3"; protein_id "ENSP00000442558.1"; source "ENSEMBL"; tag "CCDS";
chr1	ENSEMBL	exon	27978374	27978474	.	-	.	gene_id "ENSG00000158161.15"; transcript_id "ENST00000373871.7"; gene_type "protein_coding"; gene_status "KNOWN"; gene_name "EYA3"; transcript_type "protein_coding"; transcript_status "KNOWN"; transcript_name "EYA3-203"; exon_number "17"; exon_id "ENSE00000896307.1"; talon_gene "930"; talon_transcript "3405"; talon_exon "17030"; ccdsid "CCDS60051.1"; exon_status "KNOWN"; level "3"; protein_id "ENSP00000442558.1"; source "ENSEMBL"; tag "CCDS";
chr1	HAVANA	exon	27970344	27974546	.	-	.	gene_id "ENSG00000158161.15"; transcript_id "ENST00000373871.7"; gene_type "protein_coding"; gene_status "KNOWN"; gene_name "EYA3"; transcript_type "protein_coding"; transcript_status "KNOWN"; transcript_name "EYA3-203"; exon_number "18"; exon_id "ENSE00001461800.3"; talon_gene "930"; talon_transcript "3405"; talon_exon "17032"; ccdsid "CCDS316.1"; exon_status "KNOWN"; level "2"; protein_id "ENSP00000362978.3"; source "HAVANA"; tag "CCDS";
chr1	ENSEMBL	transcript	27970347	28088637	.	-	.	gene_id "ENSG00000158161.15"; transcript_id "ENST00000540618.5"; gene_name "EYA3"; gene_status "KNOWN"; gene_type "protein_coding"; transcript_type "protein_coding"; transcript_status "KNOWN"; transcript_name "EYA3-208"; talon_gene "930"; talon_transcript "3406"; ccdsid "CCDS60051.1"; level "3"; protein_id "ENSP00000442558.1"; source "ENSEMBL"; tag "CCDS"; transcript_support_level "2";
chr1	ENSEMBL	exon	28088524	28088637	.	-	.	gene_id "ENSG00000158161.15"; transcript_id "ENST00000540618.5"; gene_type "protein_coding"; gene_status "KNOWN"; gene_name "EYA3"; transcript_type "protein_coding"; transcript_status "KNOWN"; transcript_name "EYA3-208"; exon_number "1"; exon_id "ENSE00002210148.2"; talon_gene "930"; talon_transcript "3406"; talon_exon "17033"; ccdsid "CCDS60051.1"; exon_status "KNOWN"; level "3"; protein_id "ENSP00000442558.1"; source "ENSEMBL"; tag "CCDS";
chr1	ENSEMBL	exon	28057994	28058094	.	-	.	gene_id "ENSG00000158161.15"; transcript_id "ENST00000540618.5"; gene_type "protein_coding"; gene_status "KNOWN"; gene_name "EYA3"; transcript_type "protein_coding"; transcript_status "KNOWN"; transcript_name "EYA3-208"; exon_number "2"; exon_id "ENSE00003538852.1"; talon_gene "930"; talon_transcript "3406"; talon_exon "17000"; ccdsid "CCDS60051.1"; exon_status "KNOWN"; level "3"; protein_id "ENSP00000442558.1"; source "ENSEMBL"; tag "CCDS";
chr1	ENSEMBL	exon	28048383	28048426	.	-	.	gene_id "ENSG00000158161.15"; transcript_id "ENST00000540618.5"; gene_type "protein_coding"; gene_status "KNOWN"; gene_name "EYA3"; transcript_type "protein_coding"; transcript_status "KNOWN"; transcript_name "EYA3-208"; exon_number "3"; exon_id "ENSE00003561905.1"; talon_gene "930"; talon_transcript "3406"; talon_exon "17002"; ccdsid "CCDS60051.1"; exon_status "KNOWN"; level "3"; protein_id "ENSP00000442558.1"; source "ENSEMBL"; tag "CCDS";
chr1	ENSEMBL	exon	28042571	28042650	.	-	.	gene_id "ENSG00000158161.15"; transcript_id "ENST00000540618.5"; gene_type "protein_coding"; gene_status "KNOWN"; gene_name "EYA3"; transcript_type "protein_coding"; transcript_status "KNOWN"; transcript_name "EYA3-208"; exon_number "4"; exon_id "ENSE00003554013.1"; talon_gene "930"; talon_transcript "3406"; talon_exon "17004"; ccdsid "CCDS60051.1"; exon_status "KNOWN"; level "3"; protein_id "ENSP00000442558.1"; source "ENSEMBL"; tag "CCDS";
chr1	ENSEMBL	exon	28038839	28038905	.	-	.	gene_id "ENSG00000158161.15"; transcript_id "ENST00000540618.5"; gene_type "protein_coding"; gene_status "KNOWN"; gene_name "EYA3"; transcript_type "protein_coding"; transcript_status "KNOWN"; transcript_name "EYA3-208"; exon_number "5"; exon_id "ENSE00003671975.1"; talon_gene "930"; talon_transcript "3406"; talon_exon "17006"; ccdsid "CCDS60051.1"; exon_status "KNOWN"; level "3"; protein_id "ENSP00000442558.1"; source "ENSEMBL"; tag "CCDS";
chr1	ENSEMBL	exon	28035544	28035680	.	-	.	gene_id "ENSG00000158161.15"; transcript_id "ENST00000540618.5"; gene_type "protein_coding"; gene_status "KNOWN"; gene_name "EYA3"; transcript_type "protein_coding"; transcript_status "KNOWN"; transcript_name "EYA3-208"; exon_number "6"; exon_id "ENSE00003688686.1"; talon_gene "930"; talon_transcript "3406"; talon_exon "17008"; ccdsid "CCDS60051.1"; exon_status "KNOWN"; level "3"; protein_id "ENSP00000442558.1"; source "ENSEMBL"; tag "CCDS";
chr1	ENSEMBL	exon	28017154	28017239	.	-	.	gene_id "ENSG00000158161.15"; transcript_id "ENST00000540618.5"; gene_type "protein_coding"; gene_status "KNOWN"; gene_name "EYA3"; transcript_type "protein_coding"; transcript_status "KNOWN"; transcript_name "EYA3-208"; exon_number "7"; exon_id "ENSE00003593064.1"; talon_gene "930"; talon_transcript "3406"; talon_exon "17012"; ccdsid "CCDS60051.1"; exon_status "KNOWN"; level "3"; protein_id "ENSP00000442558.1"; source "ENSEMBL"; tag "CCDS";
chr1	ENSEMBL	exon	28013111	28013294	.	-	.	gene_id "ENSG00000158161.15"; transcript_id "ENST00000540618.5"; gene_type "protein_coding"; gene_status "KNOWN"; gene_name "EYA3"; transcript_type "protein_coding"; transcript_status "KNOWN"; transcript_name "EYA3-208"; exon_number "8"; exon_id "ENSE00003670115.1"; talon_gene "930"; talon_transcript "3406"; talon_exon "17014"; ccdsid "CCDS60051.1"; exon_status "KNOWN"; level "3"; protein_id "ENSP00000442558.1"; source "ENSEMBL"; tag "CCDS";
chr1	ENSEMBL	exon	28010947	28011086	.	-	.	gene_id "ENSG00000158161.15"; transcript_id "ENST00000540618.5"; gene_type "protein_coding"; gene_status "KNOWN"; gene_name "EYA3"; transcript_type "protein_coding"; transcript_status "KNOWN"; transcript_name "EYA3-208"; exon_number "9"; exon_id "ENSE00003559336.1"; talon_gene "930"; talon_transcript "3406"; talon_exon "17016"; ccdsid "CCDS60051.1"; exon_status "KNOWN"; level "3"; protein_id "ENSP00000442558.1"; source "ENSEMBL"; tag "CCDS";
chr1	ENSEMBL	exon	28004336	28004419	.	-	.	gene_id "ENSG00000158161.15"; transcript_id "ENST00000540618.5"; gene_type "protein_coding"; gene_status "KNOWN"; gene_name "EYA3"; transcript_type "protein_coding"; transcript_status "KNOWN"; transcript_name "EYA3-208"; exon_number "10"; exon_id "ENSE00003644087.1"; talon_gene "930"; talon_transcript "3406"; talon_exon "17018"; ccdsid "CCDS60051.1"; exon_status "KNOWN"; level "3"; protein_id "ENSP00000442558.1"; source "ENSEMBL"; tag "CCDS";
chr1	ENSEMBL	exon	27999960	28000049	.	-	.	gene_id "ENSG00000158161.15"; transcript_id "ENST00000540618.5"; gene_type "protein_coding"; gene_status "KNOWN"; gene_name "EYA3"; transcript_type "protein_coding"; transcript_status "KNOWN"; transcript_name "EYA3-208"; exon_number "11"; exon_id "ENSE00003572504.1"; talon_gene "930"; talon_transcript "3406"; talon_exon "17020"; ccdsid "CCDS60051.1"; exon_status "KNOWN"; level "3"; protein_id "ENSP00000442558.1"; source "ENSEMBL"; tag "CCDS";
chr1	ENSEMBL	exon	27997320	27997378	.	-	.	gene_id "ENSG00000158161.15"; transcript_id "ENST00000540618.5"; gene_type "protein_coding"; gene_status "KNOWN"; gene_name "EYA3"; transcript_type "protein_coding"; transcript_status "KNOWN"; transcript_name "EYA3-208"; exon_number "12"; exon_id "ENSE00003547634.1"; talon_gene "930"; talon_transcript "3406"; talon_exon "17022"; ccdsid "CCDS60051.1"; exon_status "KNOWN"; level "3"; protein_id "ENSP00000442558.1"; source "ENSEMBL"; tag "CCDS";
chr1	ENSEMBL	exon	27993400	27993560	.	-	.	gene_id "ENSG00000158161.15"; transcript_id "ENST00000540618.5"; gene_type "protein_coding"; gene_status "KNOWN"; gene_name "EYA3"; transcript_type "protein_coding"; transcript_status "KNOWN"; transcript_name "EYA3-208"; exon_number "13"; exon_id "ENSE00003643252.1"; talon_gene "930"; talon_transcript "3406"; talon_exon "17024"; ccdsid "CCDS60051.1"; exon_status "KNOWN"; level "3"; protein_id "ENSP00000442558.1"; source "ENSEMBL"; tag "CCDS";
chr1	ENSEMBL	exon	27989697	27989811	.	-	.	gene_id "ENSG00000158161.15"; transcript_id "ENST00000540618.5"; gene_type "protein_coding"; gene_status "KNOWN"; gene_name "EYA3"; transcript_type "protein_coding"; transcript_status "KNOWN"; transcript_name "EYA3-208"; exon_number "14"; exon_id "ENSE00003676403.1"; talon_gene "930"; talon_transcript "3406"; talon_exon "17026"; ccdsid "CCDS60051.1"; exon_status "KNOWN"; level "3"; protein_id "ENSP00000442558.1"; source "ENSEMBL"; tag "CCDS";
chr1	ENSEMBL	exon	27988535	27988656	.	-	.	gene_id "ENSG00000158161.15"; transcript_id "ENST00000540618.5"; gene_type "protein_coding"; gene_status "KNOWN"; gene_name "EYA3"; transcript_type "protein_coding"; transcript_status "KNOWN"; transcript_name "EYA3-208"; exon_number "15"; exon_id "ENSE00001342083.1"; talon_gene "930"; talon_transcript "3406"; talon_exon "17028"; ccdsid "CCDS60051.1"; exon_status "KNOWN"; level "3"; protein_id "ENSP00000442558.1"; source "ENSEMBL"; tag "CCDS";
chr1	ENSEMBL	exon	27978374	27978474	.	-	.	gene_id "ENSG00000158161.15"; transcript_id "ENST00000540618.5"; gene_type "protein_coding"; gene_status "KNOWN"; gene_name "EYA3"; transcript_type "protein_coding"; transcript_status "KNOWN"; transcript_name "EYA3-208"; exon_number "16"; exon_id "ENSE00000896307.1"; talon_gene "930"; talon_transcript "3406"; talon_exon "17030"; ccdsid "CCDS60051.1"; exon_status "KNOWN"; level "3"; protein_id "ENSP00000442558.1"; source "ENSEMBL"; tag "CCDS";
chr1	ENSEMBL	exon	27970347	27974546	.	-	.	gene_id "ENSG00000158161.15"; transcript_id "ENST00000540618.5"; gene_type "protein_coding"; gene_status "KNOWN"; gene_name "EYA3"; transcript_type "protein_coding"; transcript_status "KNOWN"; transcript_name "EYA3-208"; exon_number "17"; exon_id "ENSE00002291234.1"; talon_gene "930"; talon_transcript "3406"; talon_exon "17035"; ccdsid "CCDS60051.1"; exon_status "KNOWN"; level "3"; protein_id "ENSP00000442558.1"; source "ENSEMBL"; tag "CCDS";
chr1	ENSEMBL	transcript	27970347	28088637	.	-	.	gene_id "ENSG00000158161.15"; transcript_id "ENST00000436342.6"; gene_name "EYA3"; gene_status "KNOWN"; gene_type "protein_coding"; transcript_type "protein_coding"; transcript_status "KNOWN"; transcript_name "EYA3-204"; talon_gene "930"; talon_transcript "3407"; ccdsid "CCDS60050.1"; level "3"; protein_id "ENSP00000405587.3"; source "ENSEMBL"; tag "CCDS"; transcript_support_level "2";
chr1	ENSEMBL	exon	28088524	28088637	.	-	.	gene_id "ENSG00000158161.15"; transcript_id "ENST00000436342.6"; gene_type "protein_coding"; gene_status "KNOWN"; gene_name "EYA3"; transcript_type "protein_coding"; transcript_status "KNOWN"; transcript_name "EYA3-204"; exon_number "1"; exon_id "ENSE00002210148.2"; talon_gene "930"; talon_transcript "3407"; talon_exon "17033"; ccdsid "CCDS60051.1"; exon_status "KNOWN"; level "3"; protein_id "ENSP00000442558.1"; source "ENSEMBL"; tag "CCDS";
chr1	ENSEMBL	exon	28057994	28058094	.	-	.	gene_id "ENSG00000158161.15"; transcript_id "ENST00000436342.6"; gene_type "protein_coding"; gene_status "KNOWN"; gene_name "EYA3"; transcript_type "protein_coding"; transcript_status "KNOWN"; transcript_name "EYA3-204"; exon_number "2"; exon_id "ENSE00003538852.1"; talon_gene "930"; talon_transcript "3407"; talon_exon "17000"; ccdsid "CCDS60051.1"; exon_status "KNOWN"; level "3"; protein_id "ENSP00000442558.1"; source "ENSEMBL"; tag "CCDS";
chr1	ENSEMBL	exon	28048383	28048426	.	-	.	gene_id "ENSG00000158161.15"; transcript_id "ENST00000436342.6"; gene_type "protein_coding"; gene_status "KNOWN"; gene_name "EYA3"; transcript_type "protein_coding"; transcript_status "KNOWN"; transcript_name "EYA3-204"; exon_number "3"; exon_id "ENSE00003561905.1"; talon_gene "930"; talon_transcript "3407"; talon_exon "17002"; ccdsid "CCDS60051.1"; exon_status "KNOWN"; level "3"; protein_id "ENSP00000442558.1"; source "ENSEMBL"; tag "CCDS";
chr1	ENSEMBL	exon	28038839	28038905	.	-	.	gene_id "ENSG00000158161.15"; transcript_id "ENST00000436342.6"; gene_type "protein_coding"; gene_status "KNOWN"; gene_name "EYA3"; transcript_type "protein_coding"; transcript_status "KNOWN"; transcript_name "EYA3-204"; exon_number "4"; exon_id "ENSE00003671975.1"; talon_gene "930"; talon_transcript "3407"; talon_exon "17006"; ccdsid "CCDS60051.1"; exon_status "KNOWN"; level "3"; protein_id "ENSP00000442558.1"; source "ENSEMBL"; tag "CCDS";
chr1	ENSEMBL	exon	28035544	28035680	.	-	.	gene_id "ENSG00000158161.15"; transcript_id "ENST00000436342.6"; gene_type "protein_coding"; gene_status "KNOWN"; gene_name "EYA3"; transcript_type "protein_coding"; transcript_status "KNOWN"; transcript_name "EYA3-204"; exon_number "5"; exon_id "ENSE00003688686.1"; talon_gene "930"; talon_transcript "3407"; talon_exon "17008"; ccdsid "CCDS60051.1"; exon_status "KNOWN"; level "3"; protein_id "ENSP00000442558.1"; source "ENSEMBL"; tag "CCDS";
chr1	ENSEMBL	exon	28027789	28027926	.	-	.	gene_id "ENSG00000158161.15"; transcript_id "ENST00000436342.6"; gene_type "protein_coding"; gene_status "KNOWN"; gene_name "EYA3"; transcript_type "protein_coding"; transcript_status "KNOWN"; transcript_name "EYA3-204"; exon_number "6"; exon_id "ENSE00003717886.1"; talon_gene "930"; talon_transcript "3407"; talon_exon "17010"; ccdsid "CCDS60050.1"; exon_status "KNOWN"; level "3"; protein_id "ENSP00000405587.3"; source "ENSEMBL"; tag "CCDS";
chr1	ENSEMBL	exon	28017154	28017239	.	-	.	gene_id "ENSG00000158161.15"; transcript_id "ENST00000436342.6"; gene_type "protein_coding"; gene_status "KNOWN"; gene_name "EYA3"; transcript_type "protein_coding"; transcript_status "KNOWN"; transcript_name "EYA3-204"; exon_number "7"; exon_id "ENSE00003593064.1"; talon_gene "930"; talon_transcript "3407"; talon_exon "17012"; ccdsid "CCDS60051.1"; exon_status "KNOWN"; level "3"; protein_id "ENSP00000442558.1"; source "ENSEMBL"; tag "CCDS";
chr1	ENSEMBL	exon	28013111	28013294	.	-	.	gene_id "ENSG00000158161.15"; transcript_id "ENST00000436342.6"; gene_type "protein_coding"; gene_status "KNOWN"; gene_name "EYA3"; transcript_type "protein_coding"; transcript_status "KNOWN"; transcript_name "EYA3-204"; exon_number "8"; exon_id "ENSE00003670115.1"; talon_gene "930"; talon_transcript "3407"; talon_exon "17014"; ccdsid "CCDS60051.1"; exon_status "KNOWN"; level "3"; protein_id "ENSP00000442558.1"; source "ENSEMBL"; tag "CCDS";
chr1	ENSEMBL	exon	28010947	28011086	.	-	.	gene_id "ENSG00000158161.15"; transcript_id "ENST00000436342.6"; gene_type "protein_coding"; gene_status "KNOWN"; gene_name "EYA3"; transcript_type "protein_coding"; transcript_status "KNOWN"; transcript_name "EYA3-204"; exon_number "9"; exon_id "ENSE00003559336.1"; talon_gene "930"; talon_transcript "3407"; talon_exon "17016"; ccdsid "CCDS60051.1"; exon_status "KNOWN"; level "3"; protein_id "ENSP00000442558.1"; source "ENSEMBL"; tag "CCDS";
chr1	ENSEMBL	exon	28004336	28004419	.	-	.	gene_id "ENSG00000158161.15"; transcript_id "ENST00000436342.6"; gene_type "protein_coding"; gene_status "KNOWN"; gene_name "EYA3"; transcript_type "protein_coding"; transcript_status "KNOWN"; transcript_name "EYA3-204"; exon_number "10"; exon_id "ENSE00003644087.1"; talon_gene "930"; talon_transcript "3407"; talon_exon "17018"; ccdsid "CCDS60051.1"; exon_status "KNOWN"; level "3"; protein_id "ENSP00000442558.1"; source "ENSEMBL"; tag "CCDS";
chr1	ENSEMBL	exon	27999960	28000049	.	-	.	gene_id "ENSG00000158161.15"; transcript_id "ENST00000436342.6"; gene_type "protein_coding"; gene_status "KNOWN"; gene_name "EYA3"; transcript_type "protein_coding"; transcript_status "KNOWN"; transcript_name "EYA3-204"; exon_number "11"; exon_id "ENSE00003572504.1"; talon_gene "930"; talon_transcript "3407"; talon_exon "17020"; ccdsid "CCDS60051.1"; exon_status "KNOWN"; level "3"; protein_id "ENSP00000442558.1"; source "ENSEMBL"; tag "CCDS";
chr1	ENSEMBL	exon	27997320	27997378	.	-	.	gene_id "ENSG00000158161.15"; transcript_id "ENST00000436342.6"; gene_type "protein_coding"; gene_status "KNOWN"; gene_name "EYA3"; transcript_type "protein_coding"; transcript_status "KNOWN"; transcript_name "EYA3-204"; exon_number "12"; exon_id "ENSE00003547634.1"; talon_gene "930"; talon_transcript "3407"; talon_exon "17022"; ccdsid "CCDS60051.1"; exon_status "KNOWN"; level "3"; protein_id "ENSP00000442558.1"; source "ENSEMBL"; tag "CCDS";
chr1	ENSEMBL	exon	27993400	27993560	.	-	.	gene_id "ENSG00000158161.15"; transcript_id "ENST00000436342.6"; gene_type "protein_coding"; gene_status "KNOWN"; gene_name "EYA3"; transcript_type "protein_coding"; transcript_status "KNOWN"; transcript_name "EYA3-204"; exon_number "13"; exon_id "ENSE00003643252.1"; talon_gene "930"; talon_transcript "3407"; talon_exon "17024"; ccdsid "CCDS60051.1"; exon_status "KNOWN"; level "3"; protein_id "ENSP00000442558.1"; source "ENSEMBL"; tag "CCDS";
chr1	ENSEMBL	exon	27989697	27989811	.	-	.	gene_id "ENSG00000158161.15"; transcript_id "ENST00000436342.6"; gene_type "protein_coding"; gene_status "KNOWN"; gene_name "EYA3"; transcript_type "protein_coding"; transcript_status "KNOWN"; transcript_name "EYA3-204"; exon_number "14"; exon_id "ENSE00003676403.1"; talon_gene "930"; talon_transcript "3407"; talon_exon "17026"; ccdsid "CCDS60051.1"; exon_status "KNOWN"; level "3"; protein_id "ENSP00000442558.1"; source "ENSEMBL"; tag "CCDS";
chr1	ENSEMBL	exon	27988535	27988656	.	-	.	gene_id "ENSG00000158161.15"; transcript_id "ENST00000436342.6"; gene_type "protein_coding"; gene_status "KNOWN"; gene_name "EYA3"; transcript_type "protein_coding"; transcript_status "KNOWN"; transcript_name "EYA3-204"; exon_number "15"; exon_id "ENSE00001342083.1"; talon_gene "930"; talon_transcript "3407"; talon_exon "17028"; ccdsid "CCDS60051.1"; exon_status "KNOWN"; level "3"; protein_id "ENSP00000442558.1"; source "ENSEMBL"; tag "CCDS";
chr1	ENSEMBL	exon	27978374	27978474	.	-	.	gene_id "ENSG00000158161.15"; transcript_id "ENST00000436342.6"; gene_type "protein_coding"; gene_status "KNOWN"; gene_name "EYA3"; transcript_type "protein_coding"; transcript_status "KNOWN"; transcript_name "EYA3-204"; exon_number "16"; exon_id "ENSE00000896307.1"; talon_gene "930"; talon_transcript "3407"; talon_exon "17030"; ccdsid "CCDS60051.1"; exon_status "KNOWN"; level "3"; protein_id "ENSP00000442558.1"; source "ENSEMBL"; tag "CCDS";
chr1	ENSEMBL	exon	27970347	27974546	.	-	.	gene_id "ENSG00000158161.15"; transcript_id "ENST00000436342.6"; gene_type "protein_coding"; gene_status "KNOWN"; gene_name "EYA3"; transcript_type "protein_coding"; transcript_status "KNOWN"; transcript_name "EYA3-204"; exon_number "17"; exon_id "ENSE00002291234.1"; talon_gene "930"; talon_transcript "3407"; talon_exon "17035"; ccdsid "CCDS60051.1"; exon_status "KNOWN"; level "3"; protein_id "ENSP00000442558.1"; source "ENSEMBL"; tag "CCDS";
chr1	HAVANA	gene	28095742	28096422	.	-	.	gene_id "ENSG00000228589.3"; gene_name "SPCS2P4"; gene_status "KNOWN"; gene_type "processed_pseudogene"; talon_gene "933"; havana_gene "OTTHUMG00000003917.1"; level "2";
chr1	HAVANA	transcript	28095742	28096422	.	-	.	gene_id "ENSG00000228589.3"; transcript_id "ENST00000436160.1"; gene_name "SPCS2P4"; gene_status "KNOWN"; gene_type "processed_pseudogene"; transcript_type "processed_pseudogene"; transcript_status "KNOWN"; transcript_name "SPCS2P4-201"; talon_gene "933"; talon_transcript "3415"; havana_transcript "OTTHUMT00000011190.1"; level "2"; ont "PGO:0000004"; source "HAVANA"; tag "basic"; transcript_support_level "NA";
chr1	HAVANA	exon	28095742	28096422	.	-	.	gene_id "ENSG00000228589.3"; transcript_id "ENST00000436160.1"; gene_type "processed_pseudogene"; gene_status "KNOWN"; gene_name "SPCS2P4"; transcript_type "processed_pseudogene"; transcript_status "KNOWN"; transcript_name "SPCS2P4-201"; exon_number "1"; exon_id "ENSE00001681747.1"; talon_gene "933"; talon_transcript "3415"; talon_exon "17056"; exon_status "KNOWN"; level "2"; ont "PGO:0000004"; source "HAVANA"; tag "basic";
chr1	HAVANA	gene	28147166	28177188	.	-	.	gene_id "ENSG00000169403.11"; gene_name "PTAFR"; gene_status "KNOWN"; gene_type "protein_coding"; talon_gene "937"; havana_gene "OTTHUMG00000003953.1"; level "2";
chr1	HAVANA	transcript	28147166	28177188	.	-	.	gene_id "ENSG00000169403.11"; transcript_id "ENST00000373857.7"; gene_name "PTAFR"; gene_status "KNOWN"; gene_type "protein_coding"; transcript_type "protein_coding"; transcript_status "KNOWN"; transcript_name "PTAFR-202"; talon_gene "937"; talon_transcript "3419"; ccdsid "CCDS318.1"; havana_transcript "OTTHUMT00000011258.1"; level "2"; protein_id "ENSP00000362965.3"; source "HAVANA"; tag "CCDS"; transcript_support_level "1";
chr1	HAVANA	exon	28176592	28177188	.	-	.	gene_id "ENSG00000169403.11"; transcript_id "ENST00000373857.7"; gene_type "protein_coding"; gene_status "KNOWN"; gene_name "PTAFR"; transcript_type "protein_coding"; transcript_status "KNOWN"; transcript_name "PTAFR-202"; exon_number "1"; exon_id "ENSE00001159108.6"; talon_gene "937"; talon_transcript "3419"; talon_exon "17064"; ccdsid "CCDS318.1"; exon_status "KNOWN"; level "2"; protein_id "ENSP00000362965.3"; source "HAVANA"; tag "CCDS";
chr1	ENSEMBL	exon	28147166	28151059	.	-	.	gene_id "ENSG00000169403.11"; transcript_id "ENST00000373857.7"; gene_type "protein_coding"; gene_status "KNOWN"; gene_name "PTAFR"; transcript_type "protein_coding"; transcript_status "KNOWN"; transcript_name "PTAFR-202"; exon_number "2"; exon_id "ENSE00001461771.3"; talon_gene "937"; talon_transcript "3419"; talon_exon "17066"; ccdsid "CCDS318.1"; exon_status "KNOWN"; level "3"; protein_id "ENSP00000442658.1"; source "ENSEMBL"; tag "CCDS";
chr1	HAVANA	gene	28200278	28233004	.	-	.	gene_id "ENSG00000126698.10"; gene_name "DNAJC8"; gene_status "KNOWN"; gene_type "protein_coding"; talon_gene "938"; havana_gene "OTTHUMG00000003538.3"; level "1";
chr1	HAVANA	transcript	28200278	28233025	.	-	.	gene_id "ENSG00000126698.10"; transcript_id "ENST00000263697.5"; gene_name "DNAJC8"; gene_status "KNOWN"; gene_type "protein_coding"; transcript_type "protein_coding"; transcript_status "KNOWN"; transcript_name "DNAJC8-201"; talon_gene "938"; talon_transcript "3423"; ccdsid "CCDS41292.1"; havana_transcript "OTTHUMT00000009860.2"; level "2"; protein_id "ENSP00000263697.4"; source "HAVANA"; tag "CCDS"; transcript_support_level "1";
chr1	HAVANA	exon	28232921	28233025	.	-	.	gene_id "ENSG00000126698.10"; transcript_id "ENST00000263697.5"; gene_type "protein_coding"; gene_status "KNOWN"; gene_name "DNAJC8"; transcript_type "protein_coding"; transcript_status "KNOWN"; transcript_name "DNAJC8-201"; exon_number "1"; exon_id "ENSE00003633284.1"; talon_gene "938"; talon_transcript "3423"; talon_exon "17082"; ccdsid "CCDS41292.1"; exon_status "KNOWN"; level "2"; protein_id "ENSP00000263697.4"; source "HAVANA"; tag "CCDS";
chr1	HAVANA	exon	28228922	28229023	.	-	.	gene_id "ENSG00000126698.10"; transcript_id "ENST00000263697.5"; gene_type "protein_coding"; gene_status "KNOWN"; gene_name "DNAJC8"; transcript_type "protein_coding"; transcript_status "KNOWN"; transcript_name "DNAJC8-201"; exon_number "2"; exon_id "ENSE00003555786.1"; talon_gene "938"; talon_transcript "3423"; talon_exon "17084"; ccdsid "CCDS41292.1"; exon_status "KNOWN"; level "2"; protein_id "ENSP00000263697.4"; source "HAVANA"; tag "CCDS";
chr1	HAVANA	exon	28214940	28214996	.	-	.	gene_id "ENSG00000126698.10"; transcript_id "ENST00000263697.5"; gene_type "protein_coding"; gene_status "KNOWN"; gene_name "DNAJC8"; transcript_type "protein_coding"; transcript_status "KNOWN"; transcript_name "DNAJC8-201"; exon_number "3"; exon_id "ENSE00003522355.1"; talon_gene "938"; talon_transcript "3423"; talon_exon "17086"; ccdsid "CCDS41292.1"; exon_status "KNOWN"; level "2"; protein_id "ENSP00000263697.4"; source "HAVANA"; tag "CCDS";
chr1	HAVANA	exon	28210571	28210637	.	-	.	gene_id "ENSG00000126698.10"; transcript_id "ENST00000263697.5"; gene_type "protein_coding"; gene_status "KNOWN"; gene_name "DNAJC8"; transcript_type "protein_coding"; transcript_status "KNOWN"; transcript_name "DNAJC8-201"; exon_number "4"; exon_id "ENSE00003561310.1"; talon_gene "938"; talon_transcript "3423"; talon_exon "17088"; ccdsid "CCDS41292.1"; exon_status "KNOWN"; level "2"; protein_id "ENSP00000263697.4"; source "HAVANA"; tag "CCDS";
chr1	HAVANA	exon	28209972	28210066	.	-	.	gene_id "ENSG00000126698.10"; transcript_id "ENST00000263697.5"; gene_type "protein_coding"; gene_status "KNOWN"; gene_name "DNAJC8"; transcript_type "protein_coding"; transcript_status "KNOWN"; transcript_name "DNAJC8-201"; exon_number "5"; exon_id "ENSE00003486826.1"; talon_gene "938"; talon_transcript "3423"; talon_exon "17090"; ccdsid "CCDS41292.1"; exon_status "KNOWN"; level "2"; protein_id "ENSP00000263697.4"; source "HAVANA"; tag "CCDS";
chr1	HAVANA	exon	28208342	28208413	.	-	.	gene_id "ENSG00000126698.10"; transcript_id "ENST00000263697.5"; gene_type "protein_coding"; gene_status "KNOWN"; gene_name "DNAJC8"; transcript_type "protein_coding"; transcript_status "KNOWN"; transcript_name "DNAJC8-201"; exon_number "6"; exon_id "ENSE00003605362.1"; talon_gene "938"; talon_transcript "3423"; talon_exon "17092"; ccdsid "CCDS41292.1"; exon_status "KNOWN"; level "2"; protein_id "ENSP00000263697.4"; source "HAVANA"; tag "CCDS";
chr1	HAVANA	exon	28205258	28205349	.	-	.	gene_id "ENSG00000126698.10"; transcript_id "ENST00000263697.5"; gene_type "protein_coding"; gene_status "KNOWN"; gene_name "DNAJC8"; transcript_type "protein_coding"; transcript_status "KNOWN"; transcript_name "DNAJC8-201"; exon_number "7"; exon_id "ENSE00003466162.1"; talon_gene "938"; talon_transcript "3423"; talon_exon "17094"; ccdsid "CCDS41292.1"; exon_status "KNOWN"; level "2"; protein_id "ENSP00000263697.4"; source "HAVANA"; tag "CCDS";
chr1	HAVANA	exon	28203747	28203822	.	-	.	gene_id "ENSG00000126698.10"; transcript_id "ENST00000263697.5"; gene_type "protein_coding"; gene_status "KNOWN"; gene_name "DNAJC8"; transcript_type "protein_coding"; transcript_status "KNOWN"; transcript_name "DNAJC8-201"; exon_number "8"; exon_id "ENSE00003476609.1"; talon_gene "938"; talon_transcript "3423"; talon_exon "17075"; ccdsid "CCDS41292.1"; exon_status "KNOWN"; level "1"; protein_id "ENSP00000474440.1"; source "HAVANA"; tag "exp_conf";
chr1	HAVANA	exon	28200278	28201370	.	-	.	gene_id "ENSG00000126698.10"; transcript_id "ENST00000263697.5"; gene_type "protein_coding"; gene_status "KNOWN"; gene_name "DNAJC8"; transcript_type "protein_coding"; transcript_status "KNOWN"; transcript_name "DNAJC8-201"; exon_number "9"; exon_id "ENSE00001207742.5"; talon_gene "938"; talon_transcript "3423"; talon_exon "17095"; ccdsid "CCDS41292.1"; exon_status "KNOWN"; level "2"; protein_id "ENSP00000263697.4"; source "HAVANA"; tag "CCDS";
chr1	TALON	transcript	28200278	28208809	.	-	.	gene_id "ENSG00000126698.10"; transcript_id "ENCODEHT000377906"; gene_name "DNAJC8"; gene_status "KNOWN"; gene_type "protein_coding"; transcript_status "NOVEL"; transcript_name "ENCODEHT000377906"; talon_gene "938"; talon_transcript "377906"; ISM-suffix_to_IDs "3423,3424,377894"; ISM-suffix_transcript "TRUE"; ISM_to_IDs "3423,3424,377052,377894"; ISM_transcript "TRUE";
chr1	HAVANA	exon	28208342	28208809	.	-	.	gene_id "ENSG00000126698.10"; transcript_id "ENCODEHT000377906"; gene_type "protein_coding"; gene_status "KNOWN"; gene_name "DNAJC8"; transcript_status "NOVEL"; transcript_name "ENCODEHT000377906"; exon_number "1"; exon_id "ENSE00001811456.1"; talon_gene "938"; talon_transcript "377906"; talon_exon "17100"; exon_status "KNOWN"; level "2"; source "HAVANA";
chr1	HAVANA	exon	28205258	28205349	.	-	.	gene_id "ENSG00000126698.10"; transcript_id "ENCODEHT000377906"; gene_type "protein_coding"; gene_status "KNOWN"; gene_name "DNAJC8"; transcript_status "NOVEL"; transcript_name "ENCODEHT000377906"; exon_number "2"; exon_id "ENSE00003466162.1"; talon_gene "938"; talon_transcript "377906"; talon_exon "17094"; ccdsid "CCDS41292.1"; exon_status "KNOWN"; level "2"; protein_id "ENSP00000263697.4"; source "HAVANA"; tag "CCDS";
chr1	HAVANA	exon	28203747	28203822	.	-	.	gene_id "ENSG00000126698.10"; transcript_id "ENCODEHT000377906"; gene_type "protein_coding"; gene_status "KNOWN"; gene_name "DNAJC8"; transcript_status "NOVEL"; transcript_name "ENCODEHT000377906"; exon_number "3"; exon_id "ENSE00003476609.1"; talon_gene "938"; talon_transcript "377906"; talon_exon "17075"; ccdsid "CCDS41292.1"; exon_status "KNOWN"; level "1"; protein_id "ENSP00000474440.1"; source "HAVANA"; tag "exp_conf";
chr1	HAVANA	exon	28200278	28201370	.	-	.	gene_id "ENSG00000126698.10"; transcript_id "ENCODEHT000377906"; gene_type "protein_coding"; gene_status "KNOWN"; gene_name "DNAJC8"; transcript_status "NOVEL"; transcript_name "ENCODEHT000377906"; exon_number "4"; exon_id "ENSE00001207742.5"; talon_gene "938"; talon_transcript "377906"; talon_exon "17095"; ccdsid "CCDS41292.1"; exon_status "KNOWN"; level "2"; protein_id "ENSP00000263697.4"; source "HAVANA"; tag "CCDS";
chr1	TALON	transcript	28200278	28205350	.	-	.	gene_id "ENSG00000126698.10"; transcript_id "ENCODEHT000377918"; gene_name "DNAJC8"; gene_status "KNOWN"; gene_type "protein_coding"; transcript_status "NOVEL"; transcript_name "ENCODEHT000377918"; talon_gene "938"; talon_transcript "377918"; ISM-prefix_to_IDs "3422"; ISM-prefix_transcript "TRUE"; ISM-suffix_to_IDs "3423,3424,377894,377906,377910,377915"; ISM-suffix_transcript "TRUE"; ISM_to_IDs "3422,3423,3424,377052,377894,377906,377910,377915"; ISM_transcript "TRUE";
chr1	HAVANA	exon	28205258	28205350	.	-	.	gene_id "ENSG00000126698.10"; transcript_id "ENCODEHT000377918"; gene_type "protein_coding"; gene_status "KNOWN"; gene_name "DNAJC8"; transcript_status "NOVEL"; transcript_name "ENCODEHT000377918"; exon_number "1"; exon_id "ENSE00003560989.1"; talon_gene "938"; talon_transcript "377918"; talon_exon "17073"; exon_status "KNOWN"; level "1"; protein_id "ENSP00000474440.1"; source "HAVANA"; tag "exp_conf";
chr1	HAVANA	exon	28203747	28203822	.	-	.	gene_id "ENSG00000126698.10"; transcript_id "ENCODEHT000377918"; gene_type "protein_coding"; gene_status "KNOWN"; gene_name "DNAJC8"; transcript_status "NOVEL"; transcript_name "ENCODEHT000377918"; exon_number "2"; exon_id "ENSE00003476609.1"; talon_gene "938"; talon_transcript "377918"; talon_exon "17075"; ccdsid "CCDS41292.1"; exon_status "KNOWN"; level "1"; protein_id "ENSP00000474440.1"; source "HAVANA"; tag "exp_conf";
chr1	HAVANA	exon	28200278	28201370	.	-	.	gene_id "ENSG00000126698.10"; transcript_id "ENCODEHT000377918"; gene_type "protein_coding"; gene_status "KNOWN"; gene_name "DNAJC8"; transcript_status "NOVEL"; transcript_name "ENCODEHT000377918"; exon_number "3"; exon_id "ENSE00001207742.5"; talon_gene "938"; talon_transcript "377918"; talon_exon "17095"; ccdsid "CCDS41292.1"; exon_status "KNOWN"; level "2"; protein_id "ENSP00000263697.4"; source "HAVANA"; tag "CCDS";
chr1	HAVANA	transcript	28200559	28233025	.	-	.	gene_id "ENSG00000126698.10"; transcript_id "ENST00000489277.5"; gene_name "DNAJC8"; gene_status "KNOWN"; gene_type "protein_coding"; transcript_type "processed_transcript"; transcript_status "KNOWN"; transcript_name "DNAJC8-205"; talon_gene "938"; talon_transcript "3424"; havana_transcript "OTTHUMT00000009861.1"; level "2"; source "HAVANA"; transcript_support_level "1";
chr1	HAVANA	exon	28232921	28233025	.	-	.	gene_id "ENSG00000126698.10"; transcript_id "ENST00000489277.5"; gene_type "protein_coding"; gene_status "KNOWN"; gene_name "DNAJC8"; transcript_type "processed_transcript"; transcript_status "KNOWN"; transcript_name "DNAJC8-205"; exon_number "1"; exon_id "ENSE00003633284.1"; talon_gene "938"; talon_transcript "3424"; talon_exon "17082"; ccdsid "CCDS41292.1"; exon_status "KNOWN"; level "2"; protein_id "ENSP00000263697.4"; source "HAVANA"; tag "CCDS";
chr1	HAVANA	exon	28230131	28230252	.	-	.	gene_id "ENSG00000126698.10"; transcript_id "ENST00000489277.5"; gene_type "protein_coding"; gene_status "KNOWN"; gene_name "DNAJC8"; transcript_type "processed_transcript"; transcript_status "KNOWN"; transcript_name "DNAJC8-205"; exon_number "2"; exon_id "ENSE00001869076.1"; talon_gene "938"; talon_transcript "3424"; talon_exon "17097"; exon_status "KNOWN"; level "2"; source "HAVANA";
chr1	HAVANA	exon	28228922	28229023	.	-	.	gene_id "ENSG00000126698.10"; transcript_id "ENST00000489277.5"; gene_type "protein_coding"; gene_status "KNOWN"; gene_name "DNAJC8"; transcript_type "processed_transcript"; transcript_status "KNOWN"; transcript_name "DNAJC8-205"; exon_number "3"; exon_id "ENSE00003555786.1"; talon_gene "938"; talon_transcript "3424"; talon_exon "17084"; ccdsid "CCDS41292.1"; exon_status "KNOWN"; level "2"; protein_id "ENSP00000263697.4"; source "HAVANA"; tag "CCDS";
chr1	HAVANA	exon	28214940	28214996	.	-	.	gene_id "ENSG00000126698.10"; transcript_id "ENST00000489277.5"; gene_type "protein_coding"; gene_status "KNOWN"; gene_name "DNAJC8"; transcript_type "processed_transcript"; transcript_status "KNOWN"; transcript_name "DNAJC8-205"; exon_number "4"; exon_id "ENSE00003522355.1"; talon_gene "938"; talon_transcript "3424"; talon_exon "17086"; ccdsid "CCDS41292.1"; exon_status "KNOWN"; level "2"; protein_id "ENSP00000263697.4"; source "HAVANA"; tag "CCDS";
chr1	HAVANA	exon	28210571	28210637	.	-	.	gene_id "ENSG00000126698.10"; transcript_id "ENST00000489277.5"; gene_type "protein_coding"; gene_status "KNOWN"; gene_name "DNAJC8"; transcript_type "processed_transcript"; transcript_status "KNOWN"; transcript_name "DNAJC8-205"; exon_number "5"; exon_id "ENSE00003561310.1"; talon_gene "938"; talon_transcript "3424"; talon_exon "17088"; ccdsid "CCDS41292.1"; exon_status "KNOWN"; level "2"; protein_id "ENSP00000263697.4"; source "HAVANA"; tag "CCDS";
chr1	HAVANA	exon	28209972	28210066	.	-	.	gene_id "ENSG00000126698.10"; transcript_id "ENST00000489277.5"; gene_type "protein_coding"; gene_status "KNOWN"; gene_name "DNAJC8"; transcript_type "processed_transcript"; transcript_status "KNOWN"; transcript_name "DNAJC8-205"; exon_number "6"; exon_id "ENSE00003486826.1"; talon_gene "938"; talon_transcript "3424"; talon_exon "17090"; ccdsid "CCDS41292.1"; exon_status "KNOWN"; level "2"; protein_id "ENSP00000263697.4"; source "HAVANA"; tag "CCDS";
chr1	HAVANA	exon	28208342	28208413	.	-	.	gene_id "ENSG00000126698.10"; transcript_id "ENST00000489277.5"; gene_type "protein_coding"; gene_status "KNOWN"; gene_name "DNAJC8"; transcript_type "processed_transcript"; transcript_status "KNOWN"; transcript_name "DNAJC8-205"; exon_number "7"; exon_id "ENSE00003605362.1"; talon_gene "938"; talon_transcript "3424"; talon_exon "17092"; ccdsid "CCDS41292.1"; exon_status "KNOWN"; level "2"; protein_id "ENSP00000263697.4"; source "HAVANA"; tag "CCDS";
chr1	HAVANA	exon	28205258	28205349	.	-	.	gene_id "ENSG00000126698.10"; transcript_id "ENST00000489277.5"; gene_type "protein_coding"; gene_status "KNOWN"; gene_name "DNAJC8"; transcript_type "processed_transcript"; transcript_status "KNOWN"; transcript_name "DNAJC8-205"; exon_number "8"; exon_id "ENSE00003466162.1"; talon_gene "938"; talon_transcript "3424"; talon_exon "17094"; ccdsid "CCDS41292.1"; exon_status "KNOWN"; level "2"; protein_id "ENSP00000263697.4"; source "HAVANA"; tag "CCDS";
chr1	HAVANA	exon	28203747	28203822	.	-	.	gene_id "ENSG00000126698.10"; transcript_id "ENST00000489277.5"; gene_type "protein_coding"; gene_status "KNOWN"; gene_name "DNAJC8"; transcript_type "processed_transcript"; transcript_status "KNOWN"; transcript_name "DNAJC8-205"; exon_number "9"; exon_id "ENSE00003476609.1"; talon_gene "938"; talon_transcript "3424"; talon_exon "17075"; ccdsid "CCDS41292.1"; exon_status "KNOWN"; level "1"; protein_id "ENSP00000474440.1"; source "HAVANA"; tag "exp_conf";
chr1	HAVANA	exon	28200559	28201370	.	-	.	gene_id "ENSG00000126698.10"; transcript_id "ENST00000489277.5"; gene_type "protein_coding"; gene_status "KNOWN"; gene_name "DNAJC8"; transcript_type "processed_transcript"; transcript_status "KNOWN"; transcript_name "DNAJC8-205"; exon_number "10"; exon_id "ENSE00001914865.1"; talon_gene "938"; talon_transcript "3424"; talon_exon "17099"; exon_status "KNOWN"; level "2"; source "HAVANA";
chr1	TALON	transcript	28200559	28210066	.	-	.	gene_id "ENSG00000126698.10"; transcript_id "ENCODEHT000378015"; gene_name "DNAJC8"; gene_status "KNOWN"; gene_type "protein_coding"; transcript_status "NOVEL"; transcript_name "ENCODEHT000378015"; talon_gene "938"; talon_transcript "378015"; ISM-suffix_to_IDs "3423,3424,377894,377910,377915,378013"; ISM-suffix_transcript "TRUE"; ISM_to_IDs "3423,3424,377052,377894,377910,377915,378013"; ISM_transcript "TRUE";
chr1	HAVANA	exon	28209972	28210066	.	-	.	gene_id "ENSG00000126698.10"; transcript_id "ENCODEHT000378015"; gene_type "protein_coding"; gene_status "KNOWN"; gene_name "DNAJC8"; transcript_status "NOVEL"; transcript_name "ENCODEHT000378015"; exon_number "1"; exon_id "ENSE00003486826.1"; talon_gene "938"; talon_transcript "378015"; talon_exon "17090"; ccdsid "CCDS41292.1"; exon_status "KNOWN"; level "2"; protein_id "ENSP00000263697.4"; source "HAVANA"; tag "CCDS";
chr1	HAVANA	exon	28208342	28208413	.	-	.	gene_id "ENSG00000126698.10"; transcript_id "ENCODEHT000378015"; gene_type "protein_coding"; gene_status "KNOWN"; gene_name "DNAJC8"; transcript_status "NOVEL"; transcript_name "ENCODEHT000378015"; exon_number "2"; exon_id "ENSE00003605362.1"; talon_gene "938"; talon_transcript "378015"; talon_exon "17092"; ccdsid "CCDS41292.1"; exon_status "KNOWN"; level "2"; protein_id "ENSP00000263697.4"; source "HAVANA"; tag "CCDS";
chr1	HAVANA	exon	28205258	28205349	.	-	.	gene_id "ENSG00000126698.10"; transcript_id "ENCODEHT000378015"; gene_type "protein_coding"; gene_status "KNOWN"; gene_name "DNAJC8"; transcript_status "NOVEL"; transcript_name "ENCODEHT000378015"; exon_number "3"; exon_id "ENSE00003466162.1"; talon_gene "938"; talon_transcript "378015"; talon_exon "17094"; ccdsid "CCDS41292.1"; exon_status "KNOWN"; level "2"; protein_id "ENSP00000263697.4"; source "HAVANA"; tag "CCDS";
chr1	HAVANA	exon	28203747	28203822	.	-	.	gene_id "ENSG00000126698.10"; transcript_id "ENCODEHT000378015"; gene_type "protein_coding"; gene_status "KNOWN"; gene_name "DNAJC8"; transcript_status "NOVEL"; transcript_name "ENCODEHT000378015"; exon_number "4"; exon_id "ENSE00003476609.1"; talon_gene "938"; talon_transcript "378015"; talon_exon "17075"; ccdsid "CCDS41292.1"; exon_status "KNOWN"; level "1"; protein_id "ENSP00000474440.1"; source "HAVANA"; tag "exp_conf";
chr1	HAVANA	exon	28200559	28201370	.	-	.	gene_id "ENSG00000126698.10"; transcript_id "ENCODEHT000378015"; gene_type "protein_coding"; gene_status "KNOWN"; gene_name "DNAJC8"; transcript_status "NOVEL"; transcript_name "ENCODEHT000378015"; exon_number "5"; exon_id "ENSE00001914865.1"; talon_gene "938"; talon_transcript "378015"; talon_exon "17099"; exon_status "KNOWN"; level "2"; source "HAVANA";
chr1	TALON	transcript	28209968	28233004	.	-	.	gene_id "ENSG00000126698.10"; transcript_id "ENCODEHT000379985"; gene_name "DNAJC8"; gene_status "KNOWN"; gene_type "protein_coding"; transcript_status "NOVEL"; transcript_name "ENCODEHT000379985"; talon_gene "938"; talon_transcript "379985"; ISM-prefix_to_IDs "3423,377052,377875,378670,378682,378714,378894,378946,379212,379341,379442,379721,379724,379775,379803,379856,379953,379959"; ISM-prefix_transcript "TRUE"; ISM_to_IDs "3423,377052,377875,378550,378670,378682,378714,378894,378946,379212,379341,379442,379721,379724,379775,379803,379856,379953,379959"; ISM_transcript "TRUE";
chr1	HAVANA	exon	28232921	28233004	.	-	.	gene_id "ENSG00000126698.10"; transcript_id "ENCODEHT000379985"; gene_type "protein_coding"; gene_status "KNOWN"; gene_name "DNAJC8"; transcript_status "NOVEL"; transcript_name "ENCODEHT000379985"; exon_number "1"; exon_id "ENSE00001889744.1"; talon_gene "938"; talon_transcript "379985"; talon_exon "17101"; exon_status "KNOWN"; level "2"; source "HAVANA";
chr1	HAVANA	exon	28228922	28229023	.	-	.	gene_id "ENSG00000126698.10"; transcript_id "ENCODEHT000379985"; gene_type "protein_coding"; gene_status "KNOWN"; gene_name "DNAJC8"; transcript_status "NOVEL"; transcript_name "ENCODEHT000379985"; exon_number "2"; exon_id "ENSE00003555786.1"; talon_gene "938"; talon_transcript "379985"; talon_exon "17084"; ccdsid "CCDS41292.1"; exon_status "KNOWN"; level "2"; protein_id "ENSP00000263697.4"; source "HAVANA"; tag "CCDS";
chr1	HAVANA	exon	28214940	28214996	.	-	.	gene_id "ENSG00000126698.10"; transcript_id "ENCODEHT000379985"; gene_type "protein_coding"; gene_status "KNOWN"; gene_name "DNAJC8"; transcript_status "NOVEL"; transcript_name "ENCODEHT000379985"; exon_number "3"; exon_id "ENSE00003522355.1"; talon_gene "938"; talon_transcript "379985"; talon_exon "17086"; ccdsid "CCDS41292.1"; exon_status "KNOWN"; level "2"; protein_id "ENSP00000263697.4"; source "HAVANA"; tag "CCDS";
chr1	HAVANA	exon	28210571	28210637	.	-	.	gene_id "ENSG00000126698.10"; transcript_id "ENCODEHT000379985"; gene_type "protein_coding"; gene_status "KNOWN"; gene_name "DNAJC8"; transcript_status "NOVEL"; transcript_name "ENCODEHT000379985"; exon_number "4"; exon_id "ENSE00003561310.1"; talon_gene "938"; talon_transcript "379985"; talon_exon "17088"; ccdsid "CCDS41292.1"; exon_status "KNOWN"; level "2"; protein_id "ENSP00000263697.4"; source "HAVANA"; tag "CCDS";
chr1	TALON	exon	28209968	28210066	.	-	.	gene_id "ENSG00000126698.10"; transcript_id "ENCODEHT000379985"; gene_type "protein_coding"; gene_status "KNOWN"; gene_name "DNAJC8"; transcript_status "NOVEL"; transcript_name "ENCODEHT000379985"; exon_number "5"; exon_id "1143297"; talon_gene "938"; talon_transcript "379985"; talon_exon "1143297"; exon_status "NOVEL";
chr1	HAVANA	transcript	28210160	28233004	.	-	.	gene_id "ENSG00000126698.10"; transcript_id "ENST00000482674.5"; gene_name "DNAJC8"; gene_status "KNOWN"; gene_type "protein_coding"; transcript_type "processed_transcript"; transcript_status "KNOWN"; transcript_name "DNAJC8-203"; talon_gene "938"; talon_transcript "3426"; havana_transcript "OTTHUMT00000009863.1"; level "2"; source "HAVANA"; transcript_support_level "2";
chr1	HAVANA	exon	28232921	28233004	.	-	.	gene_id "ENSG00000126698.10"; transcript_id "ENST00000482674.5"; gene_type "protein_coding"; gene_status "KNOWN"; gene_name "DNAJC8"; transcript_type "processed_transcript"; transcript_status "KNOWN"; transcript_name "DNAJC8-203"; exon_number "1"; exon_id "ENSE00001889744.1"; talon_gene "938"; talon_transcript "3426"; talon_exon "17101"; exon_status "KNOWN"; level "2"; source "HAVANA";
chr1	HAVANA	exon	28228922	28229023	.	-	.	gene_id "ENSG00000126698.10"; transcript_id "ENST00000482674.5"; gene_type "protein_coding"; gene_status "KNOWN"; gene_name "DNAJC8"; transcript_type "processed_transcript"; transcript_status "KNOWN"; transcript_name "DNAJC8-203"; exon_number "2"; exon_id "ENSE00003555786.1"; talon_gene "938"; talon_transcript "3426"; talon_exon "17084"; ccdsid "CCDS41292.1"; exon_status "KNOWN"; level "2"; protein_id "ENSP00000263697.4"; source "HAVANA"; tag "CCDS";
chr1	HAVANA	exon	28214940	28214996	.	-	.	gene_id "ENSG00000126698.10"; transcript_id "ENST00000482674.5"; gene_type "protein_coding"; gene_status "KNOWN"; gene_name "DNAJC8"; transcript_type "processed_transcript"; transcript_status "KNOWN"; transcript_name "DNAJC8-203"; exon_number "3"; exon_id "ENSE00003522355.1"; talon_gene "938"; talon_transcript "3426"; talon_exon "17086"; ccdsid "CCDS41292.1"; exon_status "KNOWN"; level "2"; protein_id "ENSP00000263697.4"; source "HAVANA"; tag "CCDS";
chr1	HAVANA	exon	28210160	28210637	.	-	.	gene_id "ENSG00000126698.10"; transcript_id "ENST00000482674.5"; gene_type "protein_coding"; gene_status "KNOWN"; gene_name "DNAJC8"; transcript_type "processed_transcript"; transcript_status "KNOWN"; transcript_name "DNAJC8-203"; exon_number "4"; exon_id "ENSE00001853535.1"; talon_gene "938"; talon_transcript "3426"; talon_exon "17102"; exon_status "KNOWN"; level "2"; source "HAVANA";
chr1	HAVANA	gene	28236109	28238098	.	+	.	gene_id "ENSG00000130770.17"; gene_name "ATP5IF1"; gene_status "KNOWN"; gene_type "protein_coding"; talon_gene "939"; havana_gene "OTTHUMG00000003533.2"; level "1";
chr1	HAVANA	transcript	28236109	28238105	.	+	.	gene_id "ENSG00000130770.17"; transcript_id "ENST00000497986.5"; gene_name "ATP5IF1"; gene_status "KNOWN"; gene_type "protein_coding"; transcript_type "protein_coding"; transcript_status "KNOWN"; transcript_name "ATP5IF1-204"; talon_gene "939"; talon_transcript "3428"; ccdsid "CCDS320.1"; havana_transcript "OTTHUMT00000009843.2"; level "2"; protein_id "ENSP00000435579.1"; source "HAVANA"; tag "CCDS"; transcript_support_level "2";
chr1	HAVANA	exon	28236109	28236270	.	+	.	gene_id "ENSG00000130770.17"; transcript_id "ENST00000497986.5"; gene_type "protein_coding"; gene_status "KNOWN"; gene_name "ATP5IF1"; transcript_type "protein_coding"; transcript_status "KNOWN"; transcript_name "ATP5IF1-204"; exon_number "1"; exon_id "ENSE00001909763.1"; talon_gene "939"; talon_transcript "3428"; talon_exon "17105"; ccdsid "CCDS320.1"; exon_status "KNOWN"; level "2"; protein_id "ENSP00000435579.1"; source "HAVANA"; tag "CCDS";
chr1	HAVANA	exon	28236361	28236452	.	+	.	gene_id "ENSG00000130770.17"; transcript_id "ENST00000497986.5"; gene_type "protein_coding"; gene_status "KNOWN"; gene_name "ATP5IF1"; transcript_type "protein_coding"; transcript_status "KNOWN"; transcript_name "ATP5IF1-204"; exon_number "2"; exon_id "ENSE00002097527.1"; talon_gene "939"; talon_transcript "3428"; talon_exon "17107"; ccdsid "CCDS320.1"; exon_status "KNOWN"; level "2"; protein_id "ENSP00000435579.1"; source "HAVANA"; tag "CCDS";
chr1	HAVANA	exon	28237761	28238105	.	+	.	gene_id "ENSG00000130770.17"; transcript_id "ENST00000497986.5"; gene_type "protein_coding"; gene_status "KNOWN"; gene_name "ATP5IF1"; transcript_type "protein_coding"; transcript_status "KNOWN"; transcript_name "ATP5IF1-204"; exon_number "3"; exon_id "ENSE00001918899.1"; talon_gene "939"; talon_transcript "3428"; talon_exon "17109"; ccdsid "CCDS320.1"; exon_status "KNOWN"; level "2"; protein_id "ENSP00000435579.1"; source "HAVANA"; tag "CCDS";
chr1	HAVANA	transcript	28236133	28238100	.	+	.	gene_id "ENSG00000130770.17"; transcript_id "ENST00000335514.9"; gene_name "ATP5IF1"; gene_status "KNOWN"; gene_type "protein_coding"; transcript_type "protein_coding"; transcript_status "KNOWN"; transcript_name "ATP5IF1-201"; talon_gene "939"; talon_transcript "3429"; ccdsid "CCDS319.1"; havana_transcript "OTTHUMT00000009841.1"; level "2"; protein_id "ENSP00000335203.5"; source "HAVANA"; tag "CCDS"; transcript_support_level "1";
chr1	HAVANA	exon	28236133	28236270	.	+	.	gene_id "ENSG00000130770.17"; transcript_id "ENST00000335514.9"; gene_type "protein_coding"; gene_status "KNOWN"; gene_name "ATP5IF1"; transcript_type "protein_coding"; transcript_status "KNOWN"; transcript_name "ATP5IF1-201"; exon_number "1"; exon_id "ENSE00001815223.1"; talon_gene "939"; talon_transcript "3429"; talon_exon "17110"; ccdsid "CCDS319.1"; exon_status "KNOWN"; level "2"; protein_id "ENSP00000335203.5"; source "HAVANA"; tag "CCDS";
chr1	HAVANA	exon	28236361	28236452	.	+	.	gene_id "ENSG00000130770.17"; transcript_id "ENST00000335514.9"; gene_type "protein_coding"; gene_status "KNOWN"; gene_name "ATP5IF1"; transcript_type "protein_coding"; transcript_status "KNOWN"; transcript_name "ATP5IF1-201"; exon_number "2"; exon_id "ENSE00002097527.1"; talon_gene "939"; talon_transcript "3429"; talon_exon "17107"; ccdsid "CCDS320.1"; exon_status "KNOWN"; level "2"; protein_id "ENSP00000435579.1"; source "HAVANA"; tag "CCDS";
chr1	HAVANA	exon	28237837	28238100	.	+	.	gene_id "ENSG00000130770.17"; transcript_id "ENST00000335514.9"; gene_type "protein_coding"; gene_status "KNOWN"; gene_name "ATP5IF1"; transcript_type "protein_coding"; transcript_status "KNOWN"; transcript_name "ATP5IF1-201"; exon_number "3"; exon_id "ENSE00001153845.6"; talon_gene "939"; talon_transcript "3429"; talon_exon "17112"; ccdsid "CCDS319.1"; exon_status "KNOWN"; level "2"; protein_id "ENSP00000335203.5"; source "HAVANA"; tag "CCDS";
chr1	HAVANA	transcript	28236154	28238098	.	+	.	gene_id "ENSG00000130770.17"; transcript_id "ENST00000465645.1"; gene_name "ATP5IF1"; gene_status "KNOWN"; gene_type "protein_coding"; transcript_type "protein_coding"; transcript_status "KNOWN"; transcript_name "ATP5IF1-202"; talon_gene "939"; talon_transcript "3431"; ccdsid "CCDS44096.1"; havana_transcript "OTTHUMT00000009842.2"; level "2"; protein_id "ENSP00000437337.1"; source "HAVANA"; tag "CCDS"; transcript_support_level "1";
chr1	HAVANA	exon	28236154	28236270	.	+	.	gene_id "ENSG00000130770.17"; transcript_id "ENST00000465645.1"; gene_type "protein_coding"; gene_status "KNOWN"; gene_name "ATP5IF1"; transcript_type "protein_coding"; transcript_status "KNOWN"; transcript_name "ATP5IF1-202"; exon_number "1"; exon_id "ENSE00001897027.1"; talon_gene "939"; talon_transcript "3431"; talon_exon "17116"; ccdsid "CCDS44096.1"; exon_status "KNOWN"; level "2"; protein_id "ENSP00000437337.1"; source "HAVANA"; tag "CCDS";
chr1	HAVANA	exon	28236361	28238098	.	+	.	gene_id "ENSG00000130770.17"; transcript_id "ENST00000465645.1"; gene_type "protein_coding"; gene_status "KNOWN"; gene_name "ATP5IF1"; transcript_type "protein_coding"; transcript_status "KNOWN"; transcript_name "ATP5IF1-202"; exon_number "2"; exon_id "ENSE00001876539.1"; talon_gene "939"; talon_transcript "3431"; talon_exon "17117"; ccdsid "CCDS44096.1"; exon_status "KNOWN"; level "2"; protein_id "ENSP00000437337.1"; source "HAVANA"; tag "CCDS";
chr1	TALON	transcript	28236154	28238098	.	+	.	gene_id "ENSG00000130770.17"; transcript_id "ENCODEHT000381704"; gene_name "ATP5IF1"; gene_status "KNOWN"; gene_type "protein_coding"; transcript_status "NOVEL"; transcript_name "ENCODEHT000381704"; talon_gene "939"; talon_transcript "381704"; ISM-suffix_to_IDs "3429,380799"; ISM-suffix_transcript "TRUE"; ISM_to_IDs "3429,380799"; ISM_transcript "TRUE";
chr1	TALON	exon	28236154	28236452	.	+	.	gene_id "ENSG00000130770.17"; transcript_id "ENCODEHT000381704"; gene_type "protein_coding"; gene_status "KNOWN"; gene_name "ATP5IF1"; transcript_status "NOVEL"; transcript_name "ENCODEHT000381704"; exon_number "1"; exon_id "1145477"; talon_gene "939"; talon_transcript "381704"; talon_exon "1145477"; exon_status "NOVEL";
chr1	TALON	exon	28237837	28238098	.	+	.	gene_id "ENSG00000130770.17"; transcript_id "ENCODEHT000381704"; gene_type "protein_coding"; gene_status "KNOWN"; gene_name "ATP5IF1"; transcript_status "NOVEL"; transcript_name "ENCODEHT000381704"; exon_number "2"; exon_id "1145478"; talon_gene "939"; talon_transcript "381704"; talon_exon "1145478"; exon_status "NOVEL";
chr1	HAVANA	gene	28239509	28241453	.	-	.	gene_id "ENSG00000270605.1"; gene_name "AL353622.1"; gene_status "KNOWN"; gene_type "antisense"; talon_gene "940"; havana_gene "OTTHUMG00000185161.1"; level "2";
chr1	HAVANA	transcript	28239509	28241453	.	-	.	gene_id "ENSG00000270605.1"; transcript_id "ENST00000604716.1"; gene_name "AL353622.1"; gene_status "KNOWN"; gene_type "antisense"; transcript_type "antisense"; transcript_status "KNOWN"; transcript_name "AL353622.1-201"; talon_gene "940"; talon_transcript "3432"; havana_transcript "OTTHUMT00000469689.1"; level "2"; source "HAVANA"; tag "basic"; transcript_support_level "NA";
chr1	HAVANA	exon	28239509	28241453	.	-	.	gene_id "ENSG00000270605.1"; transcript_id "ENST00000604716.1"; gene_type "antisense"; gene_status "KNOWN"; gene_name "AL353622.1"; transcript_type "antisense"; transcript_status "KNOWN"; transcript_name "AL353622.1-201"; exon_number "1"; exon_id "ENSE00003524220.1"; talon_gene "940"; talon_transcript "3432"; talon_exon "17118"; exon_status "KNOWN"; level "2"; source "HAVANA"; tag "basic";
chr1	HAVANA	gene	28259527	28282491	.	+	.	gene_id "ENSG00000130766.4"; gene_name "SESN2"; gene_status "KNOWN"; gene_type "protein_coding"; talon_gene "942"; havana_gene "OTTHUMG00000003532.1"; level "2";
chr1	HAVANA	transcript	28259527	28282491	.	+	.	gene_id "ENSG00000130766.4"; transcript_id "ENST00000253063.3"; gene_name "SESN2"; gene_status "KNOWN"; gene_type "protein_coding"; transcript_type "protein_coding"; transcript_status "KNOWN"; transcript_name "SESN2-201"; talon_gene "942"; talon_transcript "3434"; ccdsid "CCDS321.1"; havana_transcript "OTTHUMT00000009840.1"; level "2"; protein_id "ENSP00000253063.3"; source "HAVANA"; tag "CCDS"; transcript_support_level "1";
chr1	HAVANA	exon	28259527	28259937	.	+	.	gene_id "ENSG00000130766.4"; transcript_id "ENST00000253063.3"; gene_type "protein_coding"; gene_status "KNOWN"; gene_name "SESN2"; transcript_type "protein_coding"; transcript_status "KNOWN"; transcript_name "SESN2-201"; exon_number "1"; exon_id "ENSE00001037175.4"; talon_gene "942"; talon_transcript "3434"; talon_exon "17120"; ccdsid "CCDS321.1"; exon_status "KNOWN"; level "2"; protein_id "ENSP00000253063.3"; source "HAVANA"; tag "CCDS";
chr1	HAVANA	exon	28269183	28269248	.	+	.	gene_id "ENSG00000130766.4"; transcript_id "ENST00000253063.3"; gene_type "protein_coding"; gene_status "KNOWN"; gene_name "SESN2"; transcript_type "protein_coding"; transcript_status "KNOWN"; transcript_name "SESN2-201"; exon_number "2"; exon_id "ENSE00000896283.1"; talon_gene "942"; talon_transcript "3434"; talon_exon "17122"; ccdsid "CCDS321.1"; exon_status "KNOWN"; level "2"; protein_id "ENSP00000253063.3"; source "HAVANA"; tag "CCDS";
chr1	HAVANA	exon	28271674	28271871	.	+	.	gene_id "ENSG00000130766.4"; transcript_id "ENST00000253063.3"; gene_type "protein_coding"; gene_status "KNOWN"; gene_name "SESN2"; transcript_type "protein_coding"; transcript_status "KNOWN"; transcript_name "SESN2-201"; exon_number "3"; exon_id "ENSE00000896282.1"; talon_gene "942"; talon_transcript "3434"; talon_exon "17124"; ccdsid "CCDS321.1"; exon_status "KNOWN"; level "2"; protein_id "ENSP00000253063.3"; source "HAVANA"; tag "CCDS";
chr1	HAVANA	exon	28272284	28272466	.	+	.	gene_id "ENSG00000130766.4"; transcript_id "ENST00000253063.3"; gene_type "protein_coding"; gene_status "KNOWN"; gene_name "SESN2"; transcript_type "protein_coding"; transcript_status "KNOWN"; transcript_name "SESN2-201"; exon_number "4"; exon_id "ENSE00000896281.1"; talon_gene "942"; talon_transcript "3434"; talon_exon "17126"; ccdsid "CCDS321.1"; exon_status "KNOWN"; level "2"; protein_id "ENSP00000253063.3"; source "HAVANA"; tag "CCDS";
chr1	HAVANA	exon	28272581	28272793	.	+	.	gene_id "ENSG00000130766.4"; transcript_id "ENST00000253063.3"; gene_type "protein_coding"; gene_status "KNOWN"; gene_name "SESN2"; transcript_type "protein_coding"; transcript_status "KNOWN"; transcript_name "SESN2-201"; exon_number "5"; exon_id "ENSE00000896280.1"; talon_gene "942"; talon_transcript "3434"; talon_exon "17128"; ccdsid "CCDS321.1"; exon_status "KNOWN"; level "2"; protein_id "ENSP00000253063.3"; source "HAVANA"; tag "CCDS";
chr1	HAVANA	exon	28273358	28273508	.	+	.	gene_id "ENSG00000130766.4"; transcript_id "ENST00000253063.3"; gene_type "protein_coding"; gene_status "KNOWN"; gene_name "SESN2"; transcript_type "protein_coding"; transcript_status "KNOWN"; transcript_name "SESN2-201"; exon_number "6"; exon_id "ENSE00000896279.1"; talon_gene "942"; talon_transcript "3434"; talon_exon "17130"; ccdsid "CCDS321.1"; exon_status "KNOWN"; level "2"; protein_id "ENSP00000253063.3"; source "HAVANA"; tag "CCDS";
chr1	HAVANA	exon	28274040	28274158	.	+	.	gene_id "ENSG00000130766.4"; transcript_id "ENST00000253063.3"; gene_type "protein_coding"; gene_status "KNOWN"; gene_name "SESN2"; transcript_type "protein_coding"; transcript_status "KNOWN"; transcript_name "SESN2-201"; exon_number "7"; exon_id "ENSE00000896278.1"; talon_gene "942"; talon_transcript "3434"; talon_exon "17132"; ccdsid "CCDS321.1"; exon_status "KNOWN"; level "2"; protein_id "ENSP00000253063.3"; source "HAVANA"; tag "CCDS";
chr1	HAVANA	exon	28274825	28275015	.	+	.	gene_id "ENSG00000130766.4"; transcript_id "ENST00000253063.3"; gene_type "protein_coding"; gene_status "KNOWN"; gene_name "SESN2"; transcript_type "protein_coding"; transcript_status "KNOWN"; transcript_name "SESN2-201"; exon_number "8"; exon_id "ENSE00000896277.1"; talon_gene "942"; talon_transcript "3434"; talon_exon "17134"; ccdsid "CCDS321.1"; exon_status "KNOWN"; level "2"; protein_id "ENSP00000253063.3"; source "HAVANA"; tag "CCDS";
chr1	HAVANA	exon	28279097	28279241	.	+	.	gene_id "ENSG00000130766.4"; transcript_id "ENST00000253063.3"; gene_type "protein_coding"; gene_status "KNOWN"; gene_name "SESN2"; transcript_type "protein_coding"; transcript_status "KNOWN"; transcript_name "SESN2-201"; exon_number "9"; exon_id "ENSE00000896276.1"; talon_gene "942"; talon_transcript "3434"; talon_exon "17136"; ccdsid "CCDS321.1"; exon_status "KNOWN"; level "2"; protein_id "ENSP00000253063.3"; source "HAVANA"; tag "CCDS";
chr1	HAVANA	exon	28280716	28282491	.	+	.	gene_id "ENSG00000130766.4"; transcript_id "ENST00000253063.3"; gene_type "protein_coding"; gene_status "KNOWN"; gene_name "SESN2"; transcript_type "protein_coding"; transcript_status "KNOWN"; transcript_name "SESN2-201"; exon_number "10"; exon_id "ENSE00000956207.6"; talon_gene "942"; talon_transcript "3434"; talon_exon "17138"; ccdsid "CCDS321.1"; exon_status "KNOWN"; level "2"; protein_id "ENSP00000253063.3"; source "HAVANA"; tag "CCDS";
chr1	TALON	transcript	28280716	28282491	.	+	.	gene_id "ENSG00000130766.4"; transcript_id "ENCODEHT000381811"; gene_name "SESN2"; gene_status "KNOWN"; gene_type "protein_coding"; transcript_status "NOVEL"; transcript_name "ENCODEHT000381811"; talon_gene "942"; talon_transcript "381811"; ISM_to_IDs "3434,381764,381771,381776,381782,381787,381789,381790,381799"; ISM_transcript "TRUE";
chr1	HAVANA	exon	28280716	28282491	.	+	.	gene_id "ENSG00000130766.4"; transcript_id "ENCODEHT000381811"; gene_type "protein_coding"; gene_status "KNOWN"; gene_name "SESN2"; transcript_status "NOVEL"; transcript_name "ENCODEHT000381811"; exon_number "1"; exon_id "ENSE00000956207.6"; talon_gene "942"; talon_transcript "381811"; talon_exon "17138"; ccdsid "CCDS321.1"; exon_status "KNOWN"; level "2"; protein_id "ENSP00000253063.3"; source "HAVANA"; tag "CCDS";
chr1	HAVANA	gene	28329002	28330792	.	+	.	gene_id "ENSG00000130772.13"; gene_name "MED18"; gene_status "KNOWN"; gene_type "protein_coding"; talon_gene "943"; havana_gene "OTTHUMG00000003537.2"; level "2";
chr1	HAVANA	transcript	28329002	28335016	.	+	.	gene_id "ENSG00000130772.13"; transcript_id "ENST00000479574.5"; gene_name "MED18"; gene_status "KNOWN"; gene_type "protein_coding"; transcript_type "processed_transcript"; transcript_status "KNOWN"; transcript_name "MED18-205"; talon_gene "943"; talon_transcript "3435"; havana_transcript "OTTHUMT00000009857.1"; level "2"; source "HAVANA"; transcript_support_level "2";
chr1	HAVANA	exon	28329002	28329124	.	+	.	gene_id "ENSG00000130772.13"; transcript_id "ENST00000479574.5"; gene_type "protein_coding"; gene_status "KNOWN"; gene_name "MED18"; transcript_type "processed_transcript"; transcript_status "KNOWN"; transcript_name "MED18-205"; exon_number "1"; exon_id "ENSE00001710749.1"; talon_gene "943"; talon_transcript "3435"; talon_exon "17139"; exon_status "KNOWN"; level "2"; source "HAVANA";
chr1	ENSEMBL	exon	28330597	28330735	.	+	.	gene_id "ENSG00000130772.13"; transcript_id "ENST00000479574.5"; gene_type "protein_coding"; gene_status "KNOWN"; gene_name "MED18"; transcript_type "processed_transcript"; transcript_status "KNOWN"; transcript_name "MED18-205"; exon_number "2"; exon_id "ENSE00003557417.1"; talon_gene "943"; talon_transcript "3435"; talon_exon "17141"; ccdsid "CCDS322.1"; exon_status "KNOWN"; level "3"; protein_id "ENSP00000381963.2"; source "ENSEMBL"; tag "CCDS";
chr1	HAVANA	exon	28334417	28335016	.	+	.	gene_id "ENSG00000130772.13"; transcript_id "ENST00000479574.5"; gene_type "protein_coding"; gene_status "KNOWN"; gene_name "MED18"; transcript_type "processed_transcript"; transcript_status "KNOWN"; transcript_name "MED18-205"; exon_number "3"; exon_id "ENSE00001877472.1"; talon_gene "943"; talon_transcript "3435"; talon_exon "17143"; exon_status "KNOWN"; level "2"; source "HAVANA";
chr1	HAVANA	transcript	28329038	28335967	.	+	.	gene_id "ENSG00000130772.13"; transcript_id "ENST00000373842.8"; gene_name "MED18"; gene_status "KNOWN"; gene_type "protein_coding"; transcript_type "protein_coding"; transcript_status "KNOWN"; transcript_name "MED18-201"; talon_gene "943"; talon_transcript "3436"; ccdsid "CCDS322.1"; havana_transcript "OTTHUMT00000009856.2"; level "2"; protein_id "ENSP00000362948.4"; source "HAVANA"; tag "CCDS"; transcript_support_level "2";
chr1	HAVANA	exon	28329038	28329180	.	+	.	gene_id "ENSG00000130772.13"; transcript_id "ENST00000373842.8"; gene_type "protein_coding"; gene_status "KNOWN"; gene_name "MED18"; transcript_type "protein_coding"; transcript_status "KNOWN"; transcript_name "MED18-201"; exon_number "1"; exon_id "ENSE00001207949.3"; talon_gene "943"; talon_transcript "3436"; talon_exon "17144"; ccdsid "CCDS322.1"; exon_status "KNOWN"; level "2"; protein_id "ENSP00000362948.4"; source "HAVANA"; tag "CCDS";
chr1	ENSEMBL	exon	28330597	28330735	.	+	.	gene_id "ENSG00000130772.13"; transcript_id "ENST00000373842.8"; gene_type "protein_coding"; gene_status "KNOWN"; gene_name "MED18"; transcript_type "protein_coding"; transcript_status "KNOWN"; transcript_name "MED18-201"; exon_number "2"; exon_id "ENSE00003557417.1"; talon_gene "943"; talon_transcript "3436"; talon_exon "17141"; ccdsid "CCDS322.1"; exon_status "KNOWN"; level "3"; protein_id "ENSP00000381963.2"; source "ENSEMBL"; tag "CCDS";
chr1	HAVANA	exon	28334417	28335967	.	+	.	gene_id "ENSG00000130772.13"; transcript_id "ENST00000373842.8"; gene_type "protein_coding"; gene_status "KNOWN"; gene_name "MED18"; transcript_type "protein_coding"; transcript_status "KNOWN"; transcript_name "MED18-201"; exon_number "3"; exon_id "ENSE00001866153.2"; talon_gene "943"; talon_transcript "3436"; talon_exon "17146"; ccdsid "CCDS322.1"; exon_status "KNOWN"; level "2"; protein_id "ENSP00000362948.4"; source "HAVANA"; tag "CCDS";
chr1	ENSEMBL	transcript	28329055	28335964	.	+	.	gene_id "ENSG00000130772.13"; transcript_id "ENST00000398997.2"; gene_name "MED18"; gene_status "KNOWN"; gene_type "protein_coding"; transcript_type "protein_coding"; transcript_status "KNOWN"; transcript_name "MED18-202"; talon_gene "943"; talon_transcript "3437"; ccdsid "CCDS322.1"; level "3"; protein_id "ENSP00000381963.2"; source "ENSEMBL"; tag "CCDS"; transcript_support_level "5";
chr1	ENSEMBL	exon	28329055	28329180	.	+	.	gene_id "ENSG00000130772.13"; transcript_id "ENST00000398997.2"; gene_type "protein_coding"; gene_status "KNOWN"; gene_name "MED18"; transcript_type "protein_coding"; transcript_status "KNOWN"; transcript_name "MED18-202"; exon_number "1"; exon_id "ENSE00001535910.1"; talon_gene "943"; talon_transcript "3437"; talon_exon "17147"; ccdsid "CCDS322.1"; exon_status "KNOWN"; level "3"; protein_id "ENSP00000381963.2"; source "ENSEMBL"; tag "CCDS";
chr1	ENSEMBL	exon	28330597	28330735	.	+	.	gene_id "ENSG00000130772.13"; transcript_id "ENST00000398997.2"; gene_type "protein_coding"; gene_status "KNOWN"; gene_name "MED18"; transcript_type "protein_coding"; transcript_status "KNOWN"; transcript_name "MED18-202"; exon_number "2"; exon_id "ENSE00003557417.1"; talon_gene "943"; talon_transcript "3437"; talon_exon "17141"; ccdsid "CCDS322.1"; exon_status "KNOWN"; level "3"; protein_id "ENSP00000381963.2"; source "ENSEMBL"; tag "CCDS";
chr1	ENSEMBL	exon	28334417	28335086	.	+	.	gene_id "ENSG00000130772.13"; transcript_id "ENST00000398997.2"; gene_type "protein_coding"; gene_status "KNOWN"; gene_name "MED18"; transcript_type "protein_coding"; transcript_status "KNOWN"; transcript_name "MED18-202"; exon_number "3"; exon_id "ENSE00001535908.2"; talon_gene "943"; talon_transcript "3437"; talon_exon "17148"; ccdsid "CCDS322.1"; exon_status "KNOWN"; level "3"; protein_id "ENSP00000381963.2"; source "ENSEMBL"; tag "CCDS";
chr1	ENSEMBL	exon	28335794	28335964	.	+	.	gene_id "ENSG00000130772.13"; transcript_id "ENST00000398997.2"; gene_type "protein_coding"; gene_status "KNOWN"; gene_name "MED18"; transcript_type "protein_coding"; transcript_status "KNOWN"; transcript_name "MED18-202"; exon_number "4"; exon_id "ENSE00001535899.2"; talon_gene "943"; talon_transcript "3437"; talon_exon "17150"; ccdsid "CCDS322.1"; exon_status "KNOWN"; level "3"; protein_id "ENSP00000381963.2"; source "ENSEMBL"; tag "CCDS";
chr1	HAVANA	transcript	28329062	28330792	.	+	.	gene_id "ENSG00000130772.13"; transcript_id "ENST00000475655.1"; gene_name "MED18"; gene_status "KNOWN"; gene_type "protein_coding"; transcript_type "processed_transcript"; transcript_status "KNOWN"; transcript_name "MED18-204"; talon_gene "943"; talon_transcript "3438"; havana_transcript "OTTHUMT00000009858.1"; level "2"; source "HAVANA"; transcript_support_level "2";
chr1	HAVANA	exon	28329062	28329180	.	+	.	gene_id "ENSG00000130772.13"; transcript_id "ENST00000475655.1"; gene_type "protein_coding"; gene_status "KNOWN"; gene_name "MED18"; transcript_type "processed_transcript"; transcript_status "KNOWN"; transcript_name "MED18-204"; exon_number "1"; exon_id "ENSE00001907345.1"; talon_gene "943"; talon_transcript "3438"; talon_exon "17151"; exon_status "KNOWN"; level "2"; source "HAVANA";
chr1	HAVANA	exon	28330597	28330792	.	+	.	gene_id "ENSG00000130772.13"; transcript_id "ENST00000475655.1"; gene_type "protein_coding"; gene_status "KNOWN"; gene_name "MED18"; transcript_type "processed_transcript"; transcript_status "KNOWN"; transcript_name "MED18-204"; exon_number "2"; exon_id "ENSE00001925239.1"; talon_gene "943"; talon_transcript "3438"; talon_exon "17152"; exon_status "KNOWN"; level "2"; source "HAVANA";
chr1	HAVANA	gene	28369739	28467241	.	+	.	gene_id "ENSG00000204138.12"; gene_name "PHACTR4"; gene_status "KNOWN"; gene_type "protein_coding"; talon_gene "944"; havana_gene "OTTHUMG00000003541.7"; level "2"; tag "overlapping_locus";
chr1	HAVANA	transcript	28369739	28467241	.	+	.	gene_id "ENSG00000204138.12"; transcript_id "ENST00000463428.5"; gene_name "PHACTR4"; gene_status "KNOWN"; gene_type "protein_coding"; transcript_type "retained_intron"; transcript_status "KNOWN"; transcript_name "PHACTR4-203"; talon_gene "944"; talon_transcript "3444"; havana_transcript "OTTHUMT00000101985.2"; level "2"; source "HAVANA"; transcript_support_level "1";
chr1	HAVANA	exon	28369739	28369825	.	+	.	gene_id "ENSG00000204138.12"; transcript_id "ENST00000463428.5"; gene_type "protein_coding"; gene_status "KNOWN"; gene_name "PHACTR4"; transcript_type "retained_intron"; transcript_status "KNOWN"; transcript_name "PHACTR4-203"; exon_number "1"; exon_id "ENSE00001833030.1"; talon_gene "944"; talon_transcript "3444"; talon_exon "17198"; exon_status "KNOWN"; level "2"; source "HAVANA";
chr1	HAVANA	exon	28407410	28407463	.	+	.	gene_id "ENSG00000204138.12"; transcript_id "ENST00000463428.5"; gene_type "protein_coding"; gene_status "KNOWN"; gene_name "PHACTR4"; transcript_type "retained_intron"; transcript_status "KNOWN"; transcript_name "PHACTR4-203"; exon_number "2"; exon_id "ENSE00003467691.1"; talon_gene "944"; talon_transcript "3444"; talon_exon "17158"; ccdsid "CCDS41293.1"; exon_status "KNOWN"; level "2"; protein_id "ENSP00000362945.3"; source "HAVANA"; tag "NMD_likely_if_extended";
chr1	HAVANA	exon	28459085	28459258	.	+	.	gene_id "ENSG00000204138.12"; transcript_id "ENST00000463428.5"; gene_type "protein_coding"; gene_status "KNOWN"; gene_name "PHACTR4"; transcript_type "retained_intron"; transcript_status "KNOWN"; transcript_name "PHACTR4-203"; exon_number "3"; exon_id "ENSE00003521479.1"; talon_gene "944"; talon_transcript "3444"; talon_exon "17167"; ccdsid "CCDS41293.1"; exon_status "KNOWN"; level "2"; protein_id "ENSP00000362945.3"; source "HAVANA"; tag "CCDS";
chr1	HAVANA	exon	28460212	28460292	.	+	.	gene_id "ENSG00000204138.12"; transcript_id "ENST00000463428.5"; gene_type "protein_coding"; gene_status "KNOWN"; gene_name "PHACTR4"; transcript_type "retained_intron"; transcript_status "KNOWN"; transcript_name "PHACTR4-203"; exon_number "4"; exon_id "ENSE00003676576.1"; talon_gene "944"; talon_transcript "3444"; talon_exon "17169"; ccdsid "CCDS41293.1"; exon_status "KNOWN"; level "2"; protein_id "ENSP00000362945.3"; source "HAVANA"; tag "CCDS";
chr1	HAVANA	exon	28465685	28465849	.	+	.	gene_id "ENSG00000204138.12"; transcript_id "ENST00000463428.5"; gene_type "protein_coding"; gene_status "KNOWN"; gene_name "PHACTR4"; transcript_type "retained_intron"; transcript_status "KNOWN"; transcript_name "PHACTR4-203"; exon_number "5"; exon_id "ENSE00003584556.1"; talon_gene "944"; talon_transcript "3444"; talon_exon "17171"; ccdsid "CCDS41293.1"; exon_status "KNOWN"; level "2"; protein_id "ENSP00000362945.3"; source "HAVANA"; tag "CCDS";
chr1	HAVANA	exon	28466382	28467241	.	+	.	gene_id "ENSG00000204138.12"; transcript_id "ENST00000463428.5"; gene_type "protein_coding"; gene_status "KNOWN"; gene_name "PHACTR4"; transcript_type "retained_intron"; transcript_status "KNOWN"; transcript_name "PHACTR4-203"; exon_number "6"; exon_id "ENSE00001902335.1"; talon_gene "944"; talon_transcript "3444"; talon_exon "17199"; exon_status "KNOWN"; level "2"; source "HAVANA";
chr1	HAVANA	gene	28505943	28538983	.	+	.	gene_id "ENSG00000180198.16"; gene_name "RCC1"; gene_status "KNOWN"; gene_type "protein_coding"; talon_gene "948"; havana_gene "OTTHUMG00000003645.13"; level "1"; tag "overlapping_locus";
chr1	ENSEMBL	transcript	28505943	28539196	.	+	.	gene_id "ENSG00000180198.16"; transcript_id "ENST00000398958.6"; gene_name "RCC1"; gene_status "KNOWN"; gene_type "protein_coding"; transcript_type "protein_coding"; transcript_status "KNOWN"; transcript_name "RCC1-204"; talon_gene "948"; talon_transcript "3452"; ccdsid "CCDS323.1"; level "3"; protein_id "ENSP00000381931.2"; source "ENSEMBL"; tag "CCDS"; transcript_support_level "5";
chr1	ENSEMBL	exon	28505943	28506084	.	+	.	gene_id "ENSG00000180198.16"; transcript_id "ENST00000398958.6"; gene_type "protein_coding"; gene_status "KNOWN"; gene_name "RCC1"; transcript_type "protein_coding"; transcript_status "KNOWN"; transcript_name "RCC1-204"; exon_number "1"; exon_id "ENSE00001461695.3"; talon_gene "948"; talon_transcript "3452"; talon_exon "17221"; ccdsid "CCDS323.1"; exon_status "KNOWN"; level "3"; protein_id "ENSP00000381931.2"; source "ENSEMBL"; tag "CCDS";
chr1	HAVANA	exon	28508128	28508160	.	+	.	gene_id "ENSG00000180198.16"; transcript_id "ENST00000398958.6"; gene_type "protein_coding"; gene_status "KNOWN"; gene_name "RCC1"; transcript_type "protein_coding"; transcript_status "KNOWN"; transcript_name "RCC1-204"; exon_number "2"; exon_id "ENSE00003478538.1"; talon_gene "948"; talon_transcript "3452"; talon_exon "17223"; ccdsid "CCDS323.1"; exon_status "KNOWN"; level "2"; protein_id "ENSP00000497402.1"; source "HAVANA"; tag "basic";
chr1	HAVANA	exon	28508830	28508905	.	+	.	gene_id "ENSG00000180198.16"; transcript_id "ENST00000398958.6"; gene_type "protein_coding"; gene_status "KNOWN"; gene_name "RCC1"; transcript_type "protein_coding"; transcript_status "KNOWN"; transcript_name "RCC1-204"; exon_number "3"; exon_id "ENSE00001461694.1"; talon_gene "948"; talon_transcript "3452"; talon_exon "17225"; ccdsid "CCDS323.1"; exon_status "KNOWN"; level "2"; protein_id "ENSP00000497402.1"; source "HAVANA"; tag "basic";
chr1	HAVANA	exon	28529858	28529939	.	+	.	gene_id "ENSG00000180198.16"; transcript_id "ENST00000398958.6"; gene_type "protein_coding"; gene_status "KNOWN"; gene_name "RCC1"; transcript_type "protein_coding"; transcript_status "KNOWN"; transcript_name "RCC1-204"; exon_number "4"; exon_id "ENSE00003621347.1"; talon_gene "948"; talon_transcript "3452"; talon_exon "17227"; ccdsid "CCDS323.1"; exon_status "KNOWN"; level "2"; protein_id "ENSP00000497402.1"; source "HAVANA"; tag "basic";
chr1	HAVANA	exon	28531803	28531990	.	+	.	gene_id "ENSG00000180198.16"; transcript_id "ENST00000398958.6"; gene_type "protein_coding"; gene_status "KNOWN"; gene_name "RCC1"; transcript_type "protein_coding"; transcript_status "KNOWN"; transcript_name "RCC1-204"; exon_number "5"; exon_id "ENSE00001273582.1"; talon_gene "948"; talon_transcript "3452"; talon_exon "17229"; ccdsid "CCDS323.1"; exon_status "KNOWN"; level "2"; protein_id "ENSP00000497402.1"; source "HAVANA"; tag "basic";
chr1	HAVANA	exon	28532171	28532350	.	+	.	gene_id "ENSG00000180198.16"; transcript_id "ENST00000398958.6"; gene_type "protein_coding"; gene_status "KNOWN"; gene_name "RCC1"; transcript_type "protein_coding"; transcript_status "KNOWN"; transcript_name "RCC1-204"; exon_number "6"; exon_id "ENSE00003695605.1"; talon_gene "948"; talon_transcript "3452"; talon_exon "17231"; ccdsid "CCDS323.1"; exon_status "KNOWN"; level "2"; protein_id "ENSP00000497402.1"; source "HAVANA"; tag "basic";
chr1	HAVANA	exon	28535050	28535146	.	+	.	gene_id "ENSG00000180198.16"; transcript_id "ENST00000398958.6"; gene_type "protein_coding"; gene_status "KNOWN"; gene_name "RCC1"; transcript_type "protein_coding"; transcript_status "KNOWN"; transcript_name "RCC1-204"; exon_number "7"; exon_id "ENSE00003696436.1"; talon_gene "948"; talon_transcript "3452"; talon_exon "17233"; ccdsid "CCDS323.1"; exon_status "KNOWN"; level "2"; protein_id "ENSP00000497402.1"; source "HAVANA"; tag "basic";
chr1	HAVANA	exon	28535258	28535380	.	+	.	gene_id "ENSG00000180198.16"; transcript_id "ENST00000398958.6"; gene_type "protein_coding"; gene_status "KNOWN"; gene_name "RCC1"; transcript_type "protein_coding"; transcript_status "KNOWN"; transcript_name "RCC1-204"; exon_number "8"; exon_id "ENSE00003700481.1"; talon_gene "948"; talon_transcript "3452"; talon_exon "17235"; ccdsid "CCDS323.1"; exon_status "KNOWN"; level "2"; protein_id "ENSP00000497402.1"; source "HAVANA"; tag "basic";
chr1	HAVANA	exon	28535871	28536026	.	+	.	gene_id "ENSG00000180198.16"; transcript_id "ENST00000398958.6"; gene_type "protein_coding"; gene_status "KNOWN"; gene_name "RCC1"; transcript_type "protein_coding"; transcript_status "KNOWN"; transcript_name "RCC1-204"; exon_number "9"; exon_id "ENSE00003789268.1"; talon_gene "948"; talon_transcript "3452"; talon_exon "17237"; ccdsid "CCDS323.1"; exon_status "KNOWN"; level "2"; protein_id "ENSP00000497402.1"; source "HAVANA"; tag "basic";
chr1	HAVANA	exon	28536262	28536381	.	+	.	gene_id "ENSG00000180198.16"; transcript_id "ENST00000398958.6"; gene_type "protein_coding"; gene_status "KNOWN"; gene_name "RCC1"; transcript_type "protein_coding"; transcript_status "KNOWN"; transcript_name "RCC1-204"; exon_number "10"; exon_id "ENSE00001273554.1"; talon_gene "948"; talon_transcript "3452"; talon_exon "17239"; ccdsid "CCDS323.1"; exon_status "KNOWN"; level "2"; protein_id "ENSP00000497402.1"; source "HAVANA"; tag "basic";
chr1	HAVANA	exon	28536747	28536899	.	+	.	gene_id "ENSG00000180198.16"; transcript_id "ENST00000398958.6"; gene_type "protein_coding"; gene_status "KNOWN"; gene_name "RCC1"; transcript_type "protein_coding"; transcript_status "KNOWN"; transcript_name "RCC1-204"; exon_number "11"; exon_id "ENSE00003467600.1"; talon_gene "948"; talon_transcript "3452"; talon_exon "17241"; ccdsid "CCDS323.1"; exon_status "KNOWN"; level "2"; protein_id "ENSP00000497402.1"; source "HAVANA"; tag "basic";
chr1	ENSEMBL	exon	28537832	28539196	.	+	.	gene_id "ENSG00000180198.16"; transcript_id "ENST00000398958.6"; gene_type "protein_coding"; gene_status "KNOWN"; gene_name "RCC1"; transcript_type "protein_coding"; transcript_status "KNOWN"; transcript_name "RCC1-204"; exon_number "12"; exon_id "ENSE00001378938.3"; talon_gene "948"; talon_transcript "3452"; talon_exon "17243"; ccdsid "CCDS323.1"; exon_status "KNOWN"; level "3"; protein_id "ENSP00000381931.2"; source "ENSEMBL"; tag "CCDS";
chr1	HAVANA	transcript	28505980	28538968	.	+	.	gene_id "ENSG00000180198.16"; transcript_id "ENST00000649185.1"; gene_name "RCC1"; gene_status "KNOWN"; gene_type "protein_coding"; transcript_type "protein_coding"; transcript_status "KNOWN"; transcript_name "RCC1-213"; talon_gene "948"; talon_transcript "3453"; havana_transcript "OTTHUMT00000499015.2"; level "2"; protein_id "ENSP00000497402.1"; source "HAVANA"; tag "basic";
chr1	HAVANA	exon	28505980	28506084	.	+	.	gene_id "ENSG00000180198.16"; transcript_id "ENST00000649185.1"; gene_type "protein_coding"; gene_status "KNOWN"; gene_name "RCC1"; transcript_type "protein_coding"; transcript_status "KNOWN"; transcript_name "RCC1-213"; exon_number "1"; exon_id "ENSE00003838005.1"; talon_gene "948"; talon_transcript "3453"; talon_exon "17244"; exon_status "KNOWN"; level "2"; protein_id "ENSP00000497402.1"; source "HAVANA"; tag "basic";
chr1	HAVANA	exon	28508128	28508160	.	+	.	gene_id "ENSG00000180198.16"; transcript_id "ENST00000649185.1"; gene_type "protein_coding"; gene_status "KNOWN"; gene_name "RCC1"; transcript_type "protein_coding"; transcript_status "KNOWN"; transcript_name "RCC1-213"; exon_number "2"; exon_id "ENSE00003478538.1"; talon_gene "948"; talon_transcript "3453"; talon_exon "17223"; ccdsid "CCDS323.1"; exon_status "KNOWN"; level "2"; protein_id "ENSP00000497402.1"; source "HAVANA"; tag "basic";
chr1	HAVANA	exon	28508830	28508905	.	+	.	gene_id "ENSG00000180198.16"; transcript_id "ENST00000649185.1"; gene_type "protein_coding"; gene_status "KNOWN"; gene_name "RCC1"; transcript_type "protein_coding"; transcript_status "KNOWN"; transcript_name "RCC1-213"; exon_number "3"; exon_id "ENSE00001461694.1"; talon_gene "948"; talon_transcript "3453"; talon_exon "17225"; ccdsid "CCDS323.1"; exon_status "KNOWN"; level "2"; protein_id "ENSP00000497402.1"; source "HAVANA"; tag "basic";
chr1	HAVANA	exon	28516725	28516867	.	+	.	gene_id "ENSG00000180198.16"; transcript_id "ENST00000649185.1"; gene_type "protein_coding"; gene_status "KNOWN"; gene_name "RCC1"; transcript_type "protein_coding"; transcript_status "KNOWN"; transcript_name "RCC1-213"; exon_number "4"; exon_id "ENSE00001273585.1"; talon_gene "948"; talon_transcript "3453"; talon_exon "17246"; ccdsid "CCDS323.1"; exon_status "KNOWN"; level "2"; protein_id "ENSP00000497402.1"; source "HAVANA"; tag "basic";
chr1	HAVANA	exon	28529858	28529939	.	+	.	gene_id "ENSG00000180198.16"; transcript_id "ENST00000649185.1"; gene_type "protein_coding"; gene_status "KNOWN"; gene_name "RCC1"; transcript_type "protein_coding"; transcript_status "KNOWN"; transcript_name "RCC1-213"; exon_number "5"; exon_id "ENSE00003621347.1"; talon_gene "948"; talon_transcript "3453"; talon_exon "17227"; ccdsid "CCDS323.1"; exon_status "KNOWN"; level "2"; protein_id "ENSP00000497402.1"; source "HAVANA"; tag "basic";
chr1	HAVANA	exon	28530523	28530615	.	+	.	gene_id "ENSG00000180198.16"; transcript_id "ENST00000649185.1"; gene_type "protein_coding"; gene_status "KNOWN"; gene_name "RCC1"; transcript_type "protein_coding"; transcript_status "KNOWN"; transcript_name "RCC1-213"; exon_number "6"; exon_id "ENSE00001461685.1"; talon_gene "948"; talon_transcript "3453"; talon_exon "17249"; ccdsid "CCDS41295.1"; exon_status "KNOWN"; level "2"; protein_id "ENSP00000497402.1"; source "HAVANA"; tag "basic";
chr1	HAVANA	exon	28531803	28531990	.	+	.	gene_id "ENSG00000180198.16"; transcript_id "ENST00000649185.1"; gene_type "protein_coding"; gene_status "KNOWN"; gene_name "RCC1"; transcript_type "protein_coding"; transcript_status "KNOWN"; transcript_name "RCC1-213"; exon_number "7"; exon_id "ENSE00001273582.1"; talon_gene "948"; talon_transcript "3453"; talon_exon "17229"; ccdsid "CCDS323.1"; exon_status "KNOWN"; level "2"; protein_id "ENSP00000497402.1"; source "HAVANA"; tag "basic";
chr1	HAVANA	exon	28532171	28532350	.	+	.	gene_id "ENSG00000180198.16"; transcript_id "ENST00000649185.1"; gene_type "protein_coding"; gene_status "KNOWN"; gene_name "RCC1"; transcript_type "protein_coding"; transcript_status "KNOWN"; transcript_name "RCC1-213"; exon_number "8"; exon_id "ENSE00003695605.1"; talon_gene "948"; talon_transcript "3453"; talon_exon "17231"; ccdsid "CCDS323.1"; exon_status "KNOWN"; level "2"; protein_id "ENSP00000497402.1"; source "HAVANA"; tag "basic";
chr1	HAVANA	exon	28535050	28535146	.	+	.	gene_id "ENSG00000180198.16"; transcript_id "ENST00000649185.1"; gene_type "protein_coding"; gene_status "KNOWN"; gene_name "RCC1"; transcript_type "protein_coding"; transcript_status "KNOWN"; transcript_name "RCC1-213"; exon_number "9"; exon_id "ENSE00003696436.1"; talon_gene "948"; talon_transcript "3453"; talon_exon "17233"; ccdsid "CCDS323.1"; exon_status "KNOWN"; level "2"; protein_id "ENSP00000497402.1"; source "HAVANA"; tag "basic";
chr1	HAVANA	exon	28535258	28535380	.	+	.	gene_id "ENSG00000180198.16"; transcript_id "ENST00000649185.1"; gene_type "protein_coding"; gene_status "KNOWN"; gene_name "RCC1"; transcript_type "protein_coding"; transcript_status "KNOWN"; transcript_name "RCC1-213"; exon_number "10"; exon_id "ENSE00003700481.1"; talon_gene "948"; talon_transcript "3453"; talon_exon "17235"; ccdsid "CCDS323.1"; exon_status "KNOWN"; level "2"; protein_id "ENSP00000497402.1"; source "HAVANA"; tag "basic";
chr1	HAVANA	exon	28535871	28536026	.	+	.	gene_id "ENSG00000180198.16"; transcript_id "ENST00000649185.1"; gene_type "protein_coding"; gene_status "KNOWN"; gene_name "RCC1"; transcript_type "protein_coding"; transcript_status "KNOWN"; transcript_name "RCC1-213"; exon_number "11"; exon_id "ENSE00003789268.1"; talon_gene "948"; talon_transcript "3453"; talon_exon "17237"; ccdsid "CCDS323.1"; exon_status "KNOWN"; level "2"; protein_id "ENSP00000497402.1"; source "HAVANA"; tag "basic";
chr1	HAVANA	exon	28536262	28536381	.	+	.	gene_id "ENSG00000180198.16"; transcript_id "ENST00000649185.1"; gene_type "protein_coding"; gene_status "KNOWN"; gene_name "RCC1"; transcript_type "protein_coding"; transcript_status "KNOWN"; transcript_name "RCC1-213"; exon_number "12"; exon_id "ENSE00001273554.1"; talon_gene "948"; talon_transcript "3453"; talon_exon "17239"; ccdsid "CCDS323.1"; exon_status "KNOWN"; level "2"; protein_id "ENSP00000497402.1"; source "HAVANA"; tag "basic";
chr1	HAVANA	exon	28536747	28536899	.	+	.	gene_id "ENSG00000180198.16"; transcript_id "ENST00000649185.1"; gene_type "protein_coding"; gene_status "KNOWN"; gene_name "RCC1"; transcript_type "protein_coding"; transcript_status "KNOWN"; transcript_name "RCC1-213"; exon_number "13"; exon_id "ENSE00003467600.1"; talon_gene "948"; talon_transcript "3453"; talon_exon "17241"; ccdsid "CCDS323.1"; exon_status "KNOWN"; level "2"; protein_id "ENSP00000497402.1"; source "HAVANA"; tag "basic";
chr1	HAVANA	exon	28537832	28538968	.	+	.	gene_id "ENSG00000180198.16"; transcript_id "ENST00000649185.1"; gene_type "protein_coding"; gene_status "KNOWN"; gene_name "RCC1"; transcript_type "protein_coding"; transcript_status "KNOWN"; transcript_name "RCC1-213"; exon_number "14"; exon_id "ENSE00003831570.1"; talon_gene "948"; talon_transcript "3453"; talon_exon "17251"; exon_status "KNOWN"; level "2"; protein_id "ENSP00000497402.1"; source "HAVANA"; tag "basic";
chr1	TALON	transcript	28508792	28509633	.	+	.	gene_id "ENSG00000180198.16"; transcript_id "ENCODEHT000382376"; gene_name "RCC1"; gene_status "KNOWN"; gene_type "protein_coding"; transcript_status "NOVEL"; transcript_name "ENCODEHT000382376"; talon_gene "948"; talon_transcript "382376"; ISM_to_IDs "382281,382284"; ISM_transcript "TRUE";
chr1	TALON	exon	28508792	28509633	.	+	.	gene_id "ENSG00000180198.16"; transcript_id "ENCODEHT000382376"; gene_type "protein_coding"; gene_status "KNOWN"; gene_name "RCC1"; transcript_status "NOVEL"; transcript_name "ENCODEHT000382376"; exon_number "1"; exon_id "1146104"; talon_gene "948"; talon_transcript "382376"; talon_exon "1146104"; exon_status "NOVEL";
chr1	HAVANA	transcript	28518136	28538983	.	+	.	gene_id "ENSG00000180198.16"; transcript_id "ENST00000373832.5"; gene_name "RCC1"; gene_status "KNOWN"; gene_type "protein_coding"; transcript_type "protein_coding"; transcript_status "KNOWN"; transcript_name "RCC1-202"; talon_gene "948"; talon_transcript "3458"; ccdsid "CCDS323.1"; havana_transcript "OTTHUMT00000010321.1"; level "2"; protein_id "ENSP00000362938.1"; source "HAVANA"; tag "CCDS"; transcript_support_level "1";
chr1	HAVANA	exon	28518136	28518308	.	+	.	gene_id "ENSG00000180198.16"; transcript_id "ENST00000373832.5"; gene_type "protein_coding"; gene_status "KNOWN"; gene_name "RCC1"; transcript_type "protein_coding"; transcript_status "KNOWN"; transcript_name "RCC1-202"; exon_number "1"; exon_id "ENSE00001461688.1"; talon_gene "948"; talon_transcript "3458"; talon_exon "17267"; ccdsid "CCDS323.1"; exon_status "KNOWN"; level "2"; protein_id "ENSP00000362938.1"; source "HAVANA"; tag "CCDS";
chr1	HAVANA	exon	28529858	28529939	.	+	.	gene_id "ENSG00000180198.16"; transcript_id "ENST00000373832.5"; gene_type "protein_coding"; gene_status "KNOWN"; gene_name "RCC1"; transcript_type "protein_coding"; transcript_status "KNOWN"; transcript_name "RCC1-202"; exon_number "2"; exon_id "ENSE00003621347.1"; talon_gene "948"; talon_transcript "3458"; talon_exon "17227"; ccdsid "CCDS323.1"; exon_status "KNOWN"; level "2"; protein_id "ENSP00000497402.1"; source "HAVANA"; tag "basic";
chr1	HAVANA	exon	28531803	28531990	.	+	.	gene_id "ENSG00000180198.16"; transcript_id "ENST00000373832.5"; gene_type "protein_coding"; gene_status "KNOWN"; gene_name "RCC1"; transcript_type "protein_coding"; transcript_status "KNOWN"; transcript_name "RCC1-202"; exon_number "3"; exon_id "ENSE00001273582.1"; talon_gene "948"; talon_transcript "3458"; talon_exon "17229"; ccdsid "CCDS323.1"; exon_status "KNOWN"; level "2"; protein_id "ENSP00000497402.1"; source "HAVANA"; tag "basic";
chr1	HAVANA	exon	28532171	28532350	.	+	.	gene_id "ENSG00000180198.16"; transcript_id "ENST00000373832.5"; gene_type "protein_coding"; gene_status "KNOWN"; gene_name "RCC1"; transcript_type "protein_coding"; transcript_status "KNOWN"; transcript_name "RCC1-202"; exon_number "4"; exon_id "ENSE00003695605.1"; talon_gene "948"; talon_transcript "3458"; talon_exon "17231"; ccdsid "CCDS323.1"; exon_status "KNOWN"; level "2"; protein_id "ENSP00000497402.1"; source "HAVANA"; tag "basic";
chr1	HAVANA	exon	28535050	28535146	.	+	.	gene_id "ENSG00000180198.16"; transcript_id "ENST00000373832.5"; gene_type "protein_coding"; gene_status "KNOWN"; gene_name "RCC1"; transcript_type "protein_coding"; transcript_status "KNOWN"; transcript_name "RCC1-202"; exon_number "5"; exon_id "ENSE00003696436.1"; talon_gene "948"; talon_transcript "3458"; talon_exon "17233"; ccdsid "CCDS323.1"; exon_status "KNOWN"; level "2"; protein_id "ENSP00000497402.1"; source "HAVANA"; tag "basic";
chr1	HAVANA	exon	28535258	28535380	.	+	.	gene_id "ENSG00000180198.16"; transcript_id "ENST00000373832.5"; gene_type "protein_coding"; gene_status "KNOWN"; gene_name "RCC1"; transcript_type "protein_coding"; transcript_status "KNOWN"; transcript_name "RCC1-202"; exon_number "6"; exon_id "ENSE00003700481.1"; talon_gene "948"; talon_transcript "3458"; talon_exon "17235"; ccdsid "CCDS323.1"; exon_status "KNOWN"; level "2"; protein_id "ENSP00000497402.1"; source "HAVANA"; tag "basic";
chr1	HAVANA	exon	28535871	28536026	.	+	.	gene_id "ENSG00000180198.16"; transcript_id "ENST00000373832.5"; gene_type "protein_coding"; gene_status "KNOWN"; gene_name "RCC1"; transcript_type "protein_coding"; transcript_status "KNOWN"; transcript_name "RCC1-202"; exon_number "7"; exon_id "ENSE00003789268.1"; talon_gene "948"; talon_transcript "3458"; talon_exon "17237"; ccdsid "CCDS323.1"; exon_status "KNOWN"; level "2"; protein_id "ENSP00000497402.1"; source "HAVANA"; tag "basic";
chr1	HAVANA	exon	28536262	28536381	.	+	.	gene_id "ENSG00000180198.16"; transcript_id "ENST00000373832.5"; gene_type "protein_coding"; gene_status "KNOWN"; gene_name "RCC1"; transcript_type "protein_coding"; transcript_status "KNOWN"; transcript_name "RCC1-202"; exon_number "8"; exon_id "ENSE00001273554.1"; talon_gene "948"; talon_transcript "3458"; talon_exon "17239"; ccdsid "CCDS323.1"; exon_status "KNOWN"; level "2"; protein_id "ENSP00000497402.1"; source "HAVANA"; tag "basic";
chr1	HAVANA	exon	28536747	28536899	.	+	.	gene_id "ENSG00000180198.16"; transcript_id "ENST00000373832.5"; gene_type "protein_coding"; gene_status "KNOWN"; gene_name "RCC1"; transcript_type "protein_coding"; transcript_status "KNOWN"; transcript_name "RCC1-202"; exon_number "9"; exon_id "ENSE00003467600.1"; talon_gene "948"; talon_transcript "3458"; talon_exon "17241"; ccdsid "CCDS323.1"; exon_status "KNOWN"; level "2"; protein_id "ENSP00000497402.1"; source "HAVANA"; tag "basic";
chr1	HAVANA	exon	28537832	28538983	.	+	.	gene_id "ENSG00000180198.16"; transcript_id "ENST00000373832.5"; gene_type "protein_coding"; gene_status "KNOWN"; gene_name "RCC1"; transcript_type "protein_coding"; transcript_status "KNOWN"; transcript_name "RCC1-202"; exon_number "10"; exon_id "ENSE00001461687.1"; talon_gene "948"; talon_transcript "3458"; talon_exon "17269"; ccdsid "CCDS323.1"; exon_status "KNOWN"; level "2"; protein_id "ENSP00000362938.1"; source "HAVANA"; tag "CCDS";
chr1	HAVANA	transcript	28518257	28538164	.	+	.	gene_id "ENSG00000180198.16"; transcript_id "ENST00000373831.7"; gene_name "RCC1"; gene_status "KNOWN"; gene_type "protein_coding"; transcript_type "protein_coding"; transcript_status "KNOWN"; transcript_name "RCC1-201"; talon_gene "948"; talon_transcript "3459"; ccdsid "CCDS41295.1"; havana_transcript "OTTHUMT00000010324.2"; level "2"; protein_id "ENSP00000362937.3"; source "HAVANA"; tag "CCDS"; transcript_support_level "1";
chr1	HAVANA	exon	28518257	28518308	.	+	.	gene_id "ENSG00000180198.16"; transcript_id "ENST00000373831.7"; gene_type "protein_coding"; gene_status "KNOWN"; gene_name "RCC1"; transcript_type "protein_coding"; transcript_status "KNOWN"; transcript_name "RCC1-201"; exon_number "1"; exon_id "ENSE00001842363.1"; talon_gene "948"; talon_transcript "3459"; talon_exon "17270"; ccdsid "CCDS41295.1"; exon_status "KNOWN"; level "2"; protein_id "ENSP00000362937.3"; source "HAVANA"; tag "CCDS";
chr1	HAVANA	exon	28529858	28529939	.	+	.	gene_id "ENSG00000180198.16"; transcript_id "ENST00000373831.7"; gene_type "protein_coding"; gene_status "KNOWN"; gene_name "RCC1"; transcript_type "protein_coding"; transcript_status "KNOWN"; transcript_name "RCC1-201"; exon_number "2"; exon_id "ENSE00003621347.1"; talon_gene "948"; talon_transcript "3459"; talon_exon "17227"; ccdsid "CCDS323.1"; exon_status "KNOWN"; level "2"; protein_id "ENSP00000497402.1"; source "HAVANA"; tag "basic";
chr1	HAVANA	exon	28530523	28530615	.	+	.	gene_id "ENSG00000180198.16"; transcript_id "ENST00000373831.7"; gene_type "protein_coding"; gene_status "KNOWN"; gene_name "RCC1"; transcript_type "protein_coding"; transcript_status "KNOWN"; transcript_name "RCC1-201"; exon_number "3"; exon_id "ENSE00001461685.1"; talon_gene "948"; talon_transcript "3459"; talon_exon "17249"; ccdsid "CCDS41295.1"; exon_status "KNOWN"; level "2"; protein_id "ENSP00000497402.1"; source "HAVANA"; tag "basic";
chr1	HAVANA	exon	28531803	28531990	.	+	.	gene_id "ENSG00000180198.16"; transcript_id "ENST00000373831.7"; gene_type "protein_coding"; gene_status "KNOWN"; gene_name "RCC1"; transcript_type "protein_coding"; transcript_status "KNOWN"; transcript_name "RCC1-201"; exon_number "4"; exon_id "ENSE00001273582.1"; talon_gene "948"; talon_transcript "3459"; talon_exon "17229"; ccdsid "CCDS323.1"; exon_status "KNOWN"; level "2"; protein_id "ENSP00000497402.1"; source "HAVANA"; tag "basic";
chr1	HAVANA	exon	28532171	28532350	.	+	.	gene_id "ENSG00000180198.16"; transcript_id "ENST00000373831.7"; gene_type "protein_coding"; gene_status "KNOWN"; gene_name "RCC1"; transcript_type "protein_coding"; transcript_status "KNOWN"; transcript_name "RCC1-201"; exon_number "5"; exon_id "ENSE00003695605.1"; talon_gene "948"; talon_transcript "3459"; talon_exon "17231"; ccdsid "CCDS323.1"; exon_status "KNOWN"; level "2"; protein_id "ENSP00000497402.1"; source "HAVANA"; tag "basic";
chr1	HAVANA	exon	28535050	28535146	.	+	.	gene_id "ENSG00000180198.16"; transcript_id "ENST00000373831.7"; gene_type "protein_coding"; gene_status "KNOWN"; gene_name "RCC1"; transcript_type "protein_coding"; transcript_status "KNOWN"; transcript_name "RCC1-201"; exon_number "6"; exon_id "ENSE00003696436.1"; talon_gene "948"; talon_transcript "3459"; talon_exon "17233"; ccdsid "CCDS323.1"; exon_status "KNOWN"; level "2"; protein_id "ENSP00000497402.1"; source "HAVANA"; tag "basic";
chr1	HAVANA	exon	28535258	28535380	.	+	.	gene_id "ENSG00000180198.16"; transcript_id "ENST00000373831.7"; gene_type "protein_coding"; gene_status "KNOWN"; gene_name "RCC1"; transcript_type "protein_coding"; transcript_status "KNOWN"; transcript_name "RCC1-201"; exon_number "7"; exon_id "ENSE00003700481.1"; talon_gene "948"; talon_transcript "3459"; talon_exon "17235"; ccdsid "CCDS323.1"; exon_status "KNOWN"; level "2"; protein_id "ENSP00000497402.1"; source "HAVANA"; tag "basic";
chr1	HAVANA	exon	28535871	28536026	.	+	.	gene_id "ENSG00000180198.16"; transcript_id "ENST00000373831.7"; gene_type "protein_coding"; gene_status "KNOWN"; gene_name "RCC1"; transcript_type "protein_coding"; transcript_status "KNOWN"; transcript_name "RCC1-201"; exon_number "8"; exon_id "ENSE00003789268.1"; talon_gene "948"; talon_transcript "3459"; talon_exon "17237"; ccdsid "CCDS323.1"; exon_status "KNOWN"; level "2"; protein_id "ENSP00000497402.1"; source "HAVANA"; tag "basic";
chr1	HAVANA	exon	28536262	28536381	.	+	.	gene_id "ENSG00000180198.16"; transcript_id "ENST00000373831.7"; gene_type "protein_coding"; gene_status "KNOWN"; gene_name "RCC1"; transcript_type "protein_coding"; transcript_status "KNOWN"; transcript_name "RCC1-201"; exon_number "9"; exon_id "ENSE00001273554.1"; talon_gene "948"; talon_transcript "3459"; talon_exon "17239"; ccdsid "CCDS323.1"; exon_status "KNOWN"; level "2"; protein_id "ENSP00000497402.1"; source "HAVANA"; tag "basic";
chr1	HAVANA	exon	28536747	28536899	.	+	.	gene_id "ENSG00000180198.16"; transcript_id "ENST00000373831.7"; gene_type "protein_coding"; gene_status "KNOWN"; gene_name "RCC1"; transcript_type "protein_coding"; transcript_status "KNOWN"; transcript_name "RCC1-201"; exon_number "10"; exon_id "ENSE00003467600.1"; talon_gene "948"; talon_transcript "3459"; talon_exon "17241"; ccdsid "CCDS323.1"; exon_status "KNOWN"; level "2"; protein_id "ENSP00000497402.1"; source "HAVANA"; tag "basic";
chr1	HAVANA	exon	28537832	28538164	.	+	.	gene_id "ENSG00000180198.16"; transcript_id "ENST00000373831.7"; gene_type "protein_coding"; gene_status "KNOWN"; gene_name "RCC1"; transcript_type "protein_coding"; transcript_status "KNOWN"; transcript_name "RCC1-201"; exon_number "11"; exon_id "ENSE00001919328.1"; talon_gene "948"; talon_transcript "3459"; talon_exon "17271"; ccdsid "CCDS41295.1"; exon_status "KNOWN"; level "2"; protein_id "ENSP00000362937.3"; source "HAVANA"; tag "CCDS";
chr1	TALON	transcript	28518257	28538983	.	+	.	gene_id "ENSG00000180198.16"; transcript_id "ENCODEHT000382419"; gene_name "RCC1"; gene_status "KNOWN"; gene_type "protein_coding"; transcript_status "NOVEL"; transcript_name "ENCODEHT000382419"; talon_gene "948"; talon_transcript "382419"; NIC_transcript "TRUE";
chr1	HAVANA	exon	28518257	28518308	.	+	.	gene_id "ENSG00000180198.16"; transcript_id "ENCODEHT000382419"; gene_type "protein_coding"; gene_status "KNOWN"; gene_name "RCC1"; transcript_status "NOVEL"; transcript_name "ENCODEHT000382419"; exon_number "1"; exon_id "ENSE00001842363.1"; talon_gene "948"; talon_transcript "382419"; talon_exon "17270"; ccdsid "CCDS41295.1"; exon_status "KNOWN"; level "2"; protein_id "ENSP00000362937.3"; source "HAVANA"; tag "CCDS";
chr1	HAVANA	exon	28529858	28529939	.	+	.	gene_id "ENSG00000180198.16"; transcript_id "ENCODEHT000382419"; gene_type "protein_coding"; gene_status "KNOWN"; gene_name "RCC1"; transcript_status "NOVEL"; transcript_name "ENCODEHT000382419"; exon_number "2"; exon_id "ENSE00003621347.1"; talon_gene "948"; talon_transcript "382419"; talon_exon "17227"; ccdsid "CCDS323.1"; exon_status "KNOWN"; level "2"; protein_id "ENSP00000497402.1"; source "HAVANA"; tag "basic";
chr1	HAVANA	exon	28530523	28530573	.	+	.	gene_id "ENSG00000180198.16"; transcript_id "ENCODEHT000382419"; gene_type "protein_coding"; gene_status "KNOWN"; gene_name "RCC1"; transcript_status "NOVEL"; transcript_name "ENCODEHT000382419"; exon_number "3"; exon_id "ENSE00003009246.1"; talon_gene "948"; talon_transcript "382419"; talon_exon "17273"; exon_status "KNOWN"; level "2"; protein_id "ENSP00000413644.1"; source "HAVANA"; tag "cds_end_NF";
chr1	HAVANA	exon	28531803	28531990	.	+	.	gene_id "ENSG00000180198.16"; transcript_id "ENCODEHT000382419"; gene_type "protein_coding"; gene_status "KNOWN"; gene_name "RCC1"; transcript_status "NOVEL"; transcript_name "ENCODEHT000382419"; exon_number "4"; exon_id "ENSE00001273582.1"; talon_gene "948"; talon_transcript "382419"; talon_exon "17229"; ccdsid "CCDS323.1"; exon_status "KNOWN"; level "2"; protein_id "ENSP00000497402.1"; source "HAVANA"; tag "basic";
chr1	HAVANA	exon	28532171	28532350	.	+	.	gene_id "ENSG00000180198.16"; transcript_id "ENCODEHT000382419"; gene_type "protein_coding"; gene_status "KNOWN"; gene_name "RCC1"; transcript_status "NOVEL"; transcript_name "ENCODEHT000382419"; exon_number "5"; exon_id "ENSE00003695605.1"; talon_gene "948"; talon_transcript "382419"; talon_exon "17231"; ccdsid "CCDS323.1"; exon_status "KNOWN"; level "2"; protein_id "ENSP00000497402.1"; source "HAVANA"; tag "basic";
chr1	HAVANA	exon	28535050	28535146	.	+	.	gene_id "ENSG00000180198.16"; transcript_id "ENCODEHT000382419"; gene_type "protein_coding"; gene_status "KNOWN"; gene_name "RCC1"; transcript_status "NOVEL"; transcript_name "ENCODEHT000382419"; exon_number "6"; exon_id "ENSE00003696436.1"; talon_gene "948"; talon_transcript "382419"; talon_exon "17233"; ccdsid "CCDS323.1"; exon_status "KNOWN"; level "2"; protein_id "ENSP00000497402.1"; source "HAVANA"; tag "basic";
chr1	HAVANA	exon	28535258	28535380	.	+	.	gene_id "ENSG00000180198.16"; transcript_id "ENCODEHT000382419"; gene_type "protein_coding"; gene_status "KNOWN"; gene_name "RCC1"; transcript_status "NOVEL"; transcript_name "ENCODEHT000382419"; exon_number "7"; exon_id "ENSE00003700481.1"; talon_gene "948"; talon_transcript "382419"; talon_exon "17235"; ccdsid "CCDS323.1"; exon_status "KNOWN"; level "2"; protein_id "ENSP00000497402.1"; source "HAVANA"; tag "basic";
chr1	HAVANA	exon	28535871	28536026	.	+	.	gene_id "ENSG00000180198.16"; transcript_id "ENCODEHT000382419"; gene_type "protein_coding"; gene_status "KNOWN"; gene_name "RCC1"; transcript_status "NOVEL"; transcript_name "ENCODEHT000382419"; exon_number "8"; exon_id "ENSE00003789268.1"; talon_gene "948"; talon_transcript "382419"; talon_exon "17237"; ccdsid "CCDS323.1"; exon_status "KNOWN"; level "2"; protein_id "ENSP00000497402.1"; source "HAVANA"; tag "basic";
chr1	HAVANA	exon	28536262	28536381	.	+	.	gene_id "ENSG00000180198.16"; transcript_id "ENCODEHT000382419"; gene_type "protein_coding"; gene_status "KNOWN"; gene_name "RCC1"; transcript_status "NOVEL"; transcript_name "ENCODEHT000382419"; exon_number "9"; exon_id "ENSE00001273554.1"; talon_gene "948"; talon_transcript "382419"; talon_exon "17239"; ccdsid "CCDS323.1"; exon_status "KNOWN"; level "2"; protein_id "ENSP00000497402.1"; source "HAVANA"; tag "basic";
chr1	HAVANA	exon	28536747	28536899	.	+	.	gene_id "ENSG00000180198.16"; transcript_id "ENCODEHT000382419"; gene_type "protein_coding"; gene_status "KNOWN"; gene_name "RCC1"; transcript_status "NOVEL"; transcript_name "ENCODEHT000382419"; exon_number "10"; exon_id "ENSE00003467600.1"; talon_gene "948"; talon_transcript "382419"; talon_exon "17241"; ccdsid "CCDS323.1"; exon_status "KNOWN"; level "2"; protein_id "ENSP00000497402.1"; source "HAVANA"; tag "basic";
chr1	HAVANA	exon	28537832	28538983	.	+	.	gene_id "ENSG00000180198.16"; transcript_id "ENCODEHT000382419"; gene_type "protein_coding"; gene_status "KNOWN"; gene_name "RCC1"; transcript_status "NOVEL"; transcript_name "ENCODEHT000382419"; exon_number "11"; exon_id "ENSE00001461687.1"; talon_gene "948"; talon_transcript "382419"; talon_exon "17269"; ccdsid "CCDS323.1"; exon_status "KNOWN"; level "2"; protein_id "ENSP00000362938.1"; source "HAVANA"; tag "CCDS";
chr1	TALON	transcript	28529858	28538164	.	+	.	gene_id "ENSG00000180198.16"; transcript_id "ENCODEHT000382531"; gene_name "RCC1"; gene_status "KNOWN"; gene_type "protein_coding"; transcript_status "NOVEL"; transcript_name "ENCODEHT000382531"; talon_gene "948"; talon_transcript "382531"; ISM-suffix_to_IDs "3452,3456,3458,381901,381934,382130,382266,382298,382326,382352,382388,382415,382416,382465,382528"; ISM-suffix_transcript "TRUE"; ISM_to_IDs "3452,3456,3458,381901,381934,382130,382266,382298,382326,382352,382388,382415,382416,382465,382528"; ISM_transcript "TRUE";
chr1	HAVANA	exon	28529858	28529939	.	+	.	gene_id "ENSG00000180198.16"; transcript_id "ENCODEHT000382531"; gene_type "protein_coding"; gene_status "KNOWN"; gene_name "RCC1"; transcript_status "NOVEL"; transcript_name "ENCODEHT000382531"; exon_number "1"; exon_id "ENSE00003621347.1"; talon_gene "948"; talon_transcript "382531"; talon_exon "17227"; ccdsid "CCDS323.1"; exon_status "KNOWN"; level "2"; protein_id "ENSP00000497402.1"; source "HAVANA"; tag "basic";
chr1	HAVANA	exon	28531803	28531990	.	+	.	gene_id "ENSG00000180198.16"; transcript_id "ENCODEHT000382531"; gene_type "protein_coding"; gene_status "KNOWN"; gene_name "RCC1"; transcript_status "NOVEL"; transcript_name "ENCODEHT000382531"; exon_number "2"; exon_id "ENSE00001273582.1"; talon_gene "948"; talon_transcript "382531"; talon_exon "17229"; ccdsid "CCDS323.1"; exon_status "KNOWN"; level "2"; protein_id "ENSP00000497402.1"; source "HAVANA"; tag "basic";
chr1	HAVANA	exon	28532171	28532350	.	+	.	gene_id "ENSG00000180198.16"; transcript_id "ENCODEHT000382531"; gene_type "protein_coding"; gene_status "KNOWN"; gene_name "RCC1"; transcript_status "NOVEL"; transcript_name "ENCODEHT000382531"; exon_number "3"; exon_id "ENSE00003695605.1"; talon_gene "948"; talon_transcript "382531"; talon_exon "17231"; ccdsid "CCDS323.1"; exon_status "KNOWN"; level "2"; protein_id "ENSP00000497402.1"; source "HAVANA"; tag "basic";
chr1	HAVANA	exon	28535050	28535146	.	+	.	gene_id "ENSG00000180198.16"; transcript_id "ENCODEHT000382531"; gene_type "protein_coding"; gene_status "KNOWN"; gene_name "RCC1"; transcript_status "NOVEL"; transcript_name "ENCODEHT000382531"; exon_number "4"; exon_id "ENSE00003696436.1"; talon_gene "948"; talon_transcript "382531"; talon_exon "17233"; ccdsid "CCDS323.1"; exon_status "KNOWN"; level "2"; protein_id "ENSP00000497402.1"; source "HAVANA"; tag "basic";
chr1	HAVANA	exon	28535258	28535380	.	+	.	gene_id "ENSG00000180198.16"; transcript_id "ENCODEHT000382531"; gene_type "protein_coding"; gene_status "KNOWN"; gene_name "RCC1"; transcript_status "NOVEL"; transcript_name "ENCODEHT000382531"; exon_number "5"; exon_id "ENSE00003700481.1"; talon_gene "948"; talon_transcript "382531"; talon_exon "17235"; ccdsid "CCDS323.1"; exon_status "KNOWN"; level "2"; protein_id "ENSP00000497402.1"; source "HAVANA"; tag "basic";
chr1	HAVANA	exon	28535871	28536026	.	+	.	gene_id "ENSG00000180198.16"; transcript_id "ENCODEHT000382531"; gene_type "protein_coding"; gene_status "KNOWN"; gene_name "RCC1"; transcript_status "NOVEL"; transcript_name "ENCODEHT000382531"; exon_number "6"; exon_id "ENSE00003789268.1"; talon_gene "948"; talon_transcript "382531"; talon_exon "17237"; ccdsid "CCDS323.1"; exon_status "KNOWN"; level "2"; protein_id "ENSP00000497402.1"; source "HAVANA"; tag "basic";
chr1	HAVANA	exon	28536262	28536381	.	+	.	gene_id "ENSG00000180198.16"; transcript_id "ENCODEHT000382531"; gene_type "protein_coding"; gene_status "KNOWN"; gene_name "RCC1"; transcript_status "NOVEL"; transcript_name "ENCODEHT000382531"; exon_number "7"; exon_id "ENSE00001273554.1"; talon_gene "948"; talon_transcript "382531"; talon_exon "17239"; ccdsid "CCDS323.1"; exon_status "KNOWN"; level "2"; protein_id "ENSP00000497402.1"; source "HAVANA"; tag "basic";
chr1	HAVANA	exon	28536747	28536899	.	+	.	gene_id "ENSG00000180198.16"; transcript_id "ENCODEHT000382531"; gene_type "protein_coding"; gene_status "KNOWN"; gene_name "RCC1"; transcript_status "NOVEL"; transcript_name "ENCODEHT000382531"; exon_number "8"; exon_id "ENSE00003467600.1"; talon_gene "948"; talon_transcript "382531"; talon_exon "17241"; ccdsid "CCDS323.1"; exon_status "KNOWN"; level "2"; protein_id "ENSP00000497402.1"; source "HAVANA"; tag "basic";
chr1	HAVANA	exon	28537832	28538164	.	+	.	gene_id "ENSG00000180198.16"; transcript_id "ENCODEHT000382531"; gene_type "protein_coding"; gene_status "KNOWN"; gene_name "RCC1"; transcript_status "NOVEL"; transcript_name "ENCODEHT000382531"; exon_number "9"; exon_id "ENSE00001919328.1"; talon_gene "948"; talon_transcript "382531"; talon_exon "17271"; ccdsid "CCDS41295.1"; exon_status "KNOWN"; level "2"; protein_id "ENSP00000362937.3"; source "HAVANA"; tag "CCDS";
chr1	HAVANA	transcript	28536093	28537898	.	+	.	gene_id "ENSG00000180198.16"; transcript_id "ENST00000478232.1"; gene_name "RCC1"; gene_status "KNOWN"; gene_type "protein_coding"; transcript_type "retained_intron"; transcript_status "KNOWN"; transcript_name "RCC1-211"; talon_gene "948"; talon_transcript "3464"; havana_transcript "OTTHUMT00000092194.2"; level "2"; source "HAVANA"; transcript_support_level "2";
chr1	HAVANA	exon	28536093	28536381	.	+	.	gene_id "ENSG00000180198.16"; transcript_id "ENST00000478232.1"; gene_type "protein_coding"; gene_status "KNOWN"; gene_name "RCC1"; transcript_type "retained_intron"; transcript_status "KNOWN"; transcript_name "RCC1-211"; exon_number "1"; exon_id "ENSE00001909338.1"; talon_gene "948"; talon_transcript "3464"; talon_exon "17286"; exon_status "KNOWN"; level "2"; source "HAVANA";
chr1	HAVANA	exon	28536747	28536899	.	+	.	gene_id "ENSG00000180198.16"; transcript_id "ENST00000478232.1"; gene_type "protein_coding"; gene_status "KNOWN"; gene_name "RCC1"; transcript_type "retained_intron"; transcript_status "KNOWN"; transcript_name "RCC1-211"; exon_number "2"; exon_id "ENSE00003467600.1"; talon_gene "948"; talon_transcript "3464"; talon_exon "17241"; ccdsid "CCDS323.1"; exon_status "KNOWN"; level "2"; protein_id "ENSP00000497402.1"; source "HAVANA"; tag "basic";
chr1	HAVANA	exon	28537832	28537898	.	+	.	gene_id "ENSG00000180198.16"; transcript_id "ENST00000478232.1"; gene_type "protein_coding"; gene_status "KNOWN"; gene_name "RCC1"; transcript_type "retained_intron"; transcript_status "KNOWN"; transcript_name "RCC1-211"; exon_number "3"; exon_id "ENSE00001958569.1"; talon_gene "948"; talon_transcript "3464"; talon_exon "17287"; exon_status "KNOWN"; level "2"; source "HAVANA";
chr1	TALON	transcript	28537832	28538983	.	+	.	gene_id "ENSG00000180198.16"; transcript_id "ENCODEHT000382586"; gene_name "RCC1"; gene_status "KNOWN"; gene_type "protein_coding"; transcript_status "NOVEL"; transcript_name "ENCODEHT000382586"; talon_gene "948"; talon_transcript "382586"; ISM_to_IDs "3458,381909,381933,381934,382130,382189,382266,382326,382352,382415,382417,382419,382429,382455,382465,382487,382493,382497,382509,382527,382533,382535,382537,382538,382543,382552,382554,382560,382576"; ISM_transcript "TRUE";
chr1	HAVANA	exon	28537832	28538983	.	+	.	gene_id "ENSG00000180198.16"; transcript_id "ENCODEHT000382586"; gene_type "protein_coding"; gene_status "KNOWN"; gene_name "RCC1"; transcript_status "NOVEL"; transcript_name "ENCODEHT000382586"; exon_number "1"; exon_id "ENSE00001461687.1"; talon_gene "948"; talon_transcript "382586"; talon_exon "17269"; ccdsid "CCDS323.1"; exon_status "KNOWN"; level "2"; protein_id "ENSP00000362938.1"; source "HAVANA"; tag "CCDS";
chr1	HAVANA	gene	28505980	28509633	.	+	.	gene_id "ENSG00000242125.3"; gene_name "SNHG3"; gene_status "KNOWN"; gene_type "processed_transcript"; talon_gene "949"; havana_gene "OTTHUMG00000003657.2"; level "2"; tag "overlapping_locus";
chr1	HAVANA	transcript	28505980	28510892	.	+	.	gene_id "ENSG00000242125.3"; transcript_id "ENST00000413987.1"; gene_name "SNHG3"; gene_status "KNOWN"; gene_type "processed_transcript"; transcript_type "lincRNA"; transcript_status "KNOWN"; transcript_name "SNHG3-201"; talon_gene "949"; talon_transcript "3465"; havana_transcript "OTTHUMT00000474593.1"; level "2"; source "HAVANA"; tag "basic"; transcript_support_level "1";
chr1	HAVANA	exon	28505980	28506084	.	+	.	gene_id "ENSG00000242125.3"; transcript_id "ENST00000413987.1"; gene_type "processed_transcript"; gene_status "KNOWN"; gene_name "SNHG3"; transcript_type "lincRNA"; transcript_status "KNOWN"; transcript_name "SNHG3-201"; exon_number "1"; exon_id "ENSE00003838005.1"; talon_gene "949"; talon_transcript "3465"; talon_exon "17244"; exon_status "KNOWN"; level "2"; protein_id "ENSP00000497402.1"; source "HAVANA"; tag "basic";
chr1	HAVANA	exon	28508128	28508160	.	+	.	gene_id "ENSG00000242125.3"; transcript_id "ENST00000413987.1"; gene_type "processed_transcript"; gene_status "KNOWN"; gene_name "SNHG3"; transcript_type "lincRNA"; transcript_status "KNOWN"; transcript_name "SNHG3-201"; exon_number "2"; exon_id "ENSE00003478538.1"; talon_gene "949"; talon_transcript "3465"; talon_exon "17223"; ccdsid "CCDS323.1"; exon_status "KNOWN"; level "2"; protein_id "ENSP00000497402.1"; source "HAVANA"; tag "basic";
chr1	HAVANA	exon	28508830	28510892	.	+	.	gene_id "ENSG00000242125.3"; transcript_id "ENST00000413987.1"; gene_type "processed_transcript"; gene_status "KNOWN"; gene_name "SNHG3"; transcript_type "lincRNA"; transcript_status "KNOWN"; transcript_name "SNHG3-201"; exon_number "3"; exon_id "ENSE00001756047.1"; talon_gene "949"; talon_transcript "3465"; talon_exon "17288"; exon_status "KNOWN"; level "2"; source "HAVANA"; tag "basic";
chr1	HAVANA	transcript	28506043	28508270	.	+	.	gene_id "ENSG00000242125.3"; transcript_id "ENST00000447507.1"; gene_name "SNHG3"; gene_status "KNOWN"; gene_type "processed_transcript"; transcript_type "retained_intron"; transcript_status "KNOWN"; transcript_name "SNHG3-203"; talon_gene "949"; talon_transcript "3466"; havana_transcript "OTTHUMT00000010375.1"; level "2"; source "HAVANA"; transcript_support_level "1";
chr1	HAVANA	exon	28506043	28506084	.	+	.	gene_id "ENSG00000242125.3"; transcript_id "ENST00000447507.1"; gene_type "processed_transcript"; gene_status "KNOWN"; gene_name "SNHG3"; transcript_type "retained_intron"; transcript_status "KNOWN"; transcript_name "SNHG3-203"; exon_number "1"; exon_id "ENSE00001650230.1"; talon_gene "949"; talon_transcript "3466"; talon_exon "17289"; exon_status "KNOWN"; level "2"; source "HAVANA";
chr1	HAVANA	exon	28508128	28508270	.	+	.	gene_id "ENSG00000242125.3"; transcript_id "ENST00000447507.1"; gene_type "processed_transcript"; gene_status "KNOWN"; gene_name "SNHG3"; transcript_type "retained_intron"; transcript_status "KNOWN"; transcript_name "SNHG3-203"; exon_number "2"; exon_id "ENSE00001715750.1"; talon_gene "949"; talon_transcript "3466"; talon_exon "17290"; exon_status "KNOWN"; level "2"; source "HAVANA";
chr1	HAVANA	transcript	28506351	28509633	.	+	.	gene_id "ENSG00000242125.3"; transcript_id "ENST00000437681.1"; gene_name "SNHG3"; gene_status "KNOWN"; gene_type "processed_transcript"; transcript_type "retained_intron"; transcript_status "KNOWN"; transcript_name "SNHG3-202"; talon_gene "949"; talon_transcript "3467"; havana_transcript "OTTHUMT00000010374.1"; level "2"; source "HAVANA"; transcript_support_level "2";
chr1	HAVANA	exon	28506351	28508160	.	+	.	gene_id "ENSG00000242125.3"; transcript_id "ENST00000437681.1"; gene_type "processed_transcript"; gene_status "KNOWN"; gene_name "SNHG3"; transcript_type "retained_intron"; transcript_status "KNOWN"; transcript_name "SNHG3-202"; exon_number "1"; exon_id "ENSE00001658285.1"; talon_gene "949"; talon_transcript "3467"; talon_exon "17291"; exon_status "KNOWN"; level "2"; source "HAVANA";
chr1	HAVANA	exon	28508830	28509633	.	+	.	gene_id "ENSG00000242125.3"; transcript_id "ENST00000437681.1"; gene_type "processed_transcript"; gene_status "KNOWN"; gene_name "SNHG3"; transcript_type "retained_intron"; transcript_status "KNOWN"; transcript_name "SNHG3-202"; exon_number "2"; exon_id "ENSE00001777813.1"; talon_gene "949"; talon_transcript "3467"; talon_exon "17292"; exon_status "KNOWN"; level "2"; source "HAVANA";
chr1	ENSEMBL	gene	28507366	28507571	.	+	.	gene_id "ENSG00000274266.1"; gene_name "SNORA73A"; gene_status "KNOWN"; gene_type "snoRNA"; talon_gene "950"; level "3";
chr1	ENSEMBL	transcript	28507366	28507571	.	+	.	gene_id "ENSG00000274266.1"; transcript_id "ENST00000364938.1"; gene_name "SNORA73A"; gene_status "KNOWN"; gene_type "snoRNA"; transcript_type "snoRNA"; transcript_status "KNOWN"; transcript_name "SNORA73A-201"; talon_gene "950"; talon_transcript "3468"; level "3"; source "ENSEMBL"; tag "basic"; transcript_support_level "NA";
chr1	ENSEMBL	exon	28507366	28507571	.	+	.	gene_id "ENSG00000274266.1"; transcript_id "ENST00000364938.1"; gene_type "snoRNA"; gene_status "KNOWN"; gene_name "SNORA73A"; transcript_type "snoRNA"; transcript_status "KNOWN"; transcript_name "SNORA73A-201"; exon_number "1"; exon_id "ENSE00001439701.1"; talon_gene "950"; talon_transcript "3468"; talon_exon "17293"; exon_status "KNOWN"; level "3"; source "ENSEMBL"; tag "basic";
chr1	ENSEMBL	gene	28508559	28508762	.	+	.	gene_id "ENSG00000200087.1"; gene_name "SNORA73B"; gene_status "KNOWN"; gene_type "snoRNA"; talon_gene "951"; level "3";
chr1	ENSEMBL	transcript	28508559	28508762	.	+	.	gene_id "ENSG00000200087.1"; transcript_id "ENST00000363217.1"; gene_name "SNORA73B"; gene_status "KNOWN"; gene_type "snoRNA"; transcript_type "snoRNA"; transcript_status "KNOWN"; transcript_name "SNORA73B-201"; talon_gene "951"; talon_transcript "3469"; level "3"; source "ENSEMBL"; tag "basic"; transcript_support_level "NA";
chr1	ENSEMBL	exon	28508559	28508762	.	+	.	gene_id "ENSG00000200087.1"; transcript_id "ENST00000363217.1"; gene_type "snoRNA"; gene_status "KNOWN"; gene_name "SNORA73B"; transcript_type "snoRNA"; transcript_status "KNOWN"; transcript_name "SNORA73B-201"; exon_number "1"; exon_id "ENSE00001437980.1"; talon_gene "951"; talon_transcript "3469"; talon_exon "17294"; exon_status "KNOWN"; level "3"; source "ENSEMBL"; tag "basic";
chr1	HAVANA	gene	28544460	28546542	.	+	.	gene_id "ENSG00000279443.1"; gene_name "AL513497.1"; gene_status "KNOWN"; gene_type "TEC"; talon_gene "953"; havana_gene "OTTHUMG00000175791.1"; level "2";
chr1	HAVANA	transcript	28544460	28546542	.	+	.	gene_id "ENSG00000279443.1"; transcript_id "ENST00000624273.1"; gene_name "AL513497.1"; gene_status "KNOWN"; gene_type "TEC"; transcript_type "TEC"; transcript_status "KNOWN"; transcript_name "AL513497.1-201"; talon_gene "953"; talon_transcript "3471"; havana_transcript "OTTHUMT00000431079.1"; level "2"; source "HAVANA"; tag "basic"; transcript_support_level "NA";
chr1	HAVANA	exon	28544460	28546542	.	+	.	gene_id "ENSG00000279443.1"; transcript_id "ENST00000624273.1"; gene_type "TEC"; gene_status "KNOWN"; gene_name "AL513497.1"; transcript_type "TEC"; transcript_status "KNOWN"; transcript_name "AL513497.1-201"; exon_number "1"; exon_id "ENSE00003759185.1"; talon_gene "953"; talon_transcript "3471"; talon_exon "17298"; exon_status "KNOWN"; level "2"; source "HAVANA"; tag "basic";
chr1	HAVANA	gene	28553085	28578545	.	+	.	gene_id "ENSG00000180098.9"; gene_name "TRNAU1AP"; gene_status "KNOWN"; gene_type "protein_coding"; talon_gene "954"; havana_gene "OTTHUMG00000003653.2"; level "2";
chr1	HAVANA	transcript	28553085	28578545	.	+	.	gene_id "ENSG00000180098.9"; transcript_id "ENST00000373830.4"; gene_name "TRNAU1AP"; gene_status "KNOWN"; gene_type "protein_coding"; transcript_type "protein_coding"; transcript_status "KNOWN"; transcript_name "TRNAU1AP-201"; talon_gene "954"; talon_transcript "3472"; ccdsid "CCDS324.1"; havana_transcript "OTTHUMT00000010346.2"; level "2"; protein_id "ENSP00000362936.3"; source "HAVANA"; tag "CCDS"; transcript_support_level "1";
chr1	HAVANA	exon	28553085	28553137	.	+	.	gene_id "ENSG00000180098.9"; transcript_id "ENST00000373830.4"; gene_type "protein_coding"; gene_status "KNOWN"; gene_name "TRNAU1AP"; transcript_type "protein_coding"; transcript_status "KNOWN"; transcript_name "TRNAU1AP-201"; exon_number "1"; exon_id "ENSE00001461683.3"; talon_gene "954"; talon_transcript "3472"; talon_exon "17299"; ccdsid "CCDS324.1"; exon_status "KNOWN"; level "2"; protein_id "ENSP00000362936.3"; source "HAVANA"; tag "CCDS";
chr1	HAVANA	exon	28553640	28553737	.	+	.	gene_id "ENSG00000180098.9"; transcript_id "ENST00000373830.4"; gene_type "protein_coding"; gene_status "KNOWN"; gene_name "TRNAU1AP"; transcript_type "protein_coding"; transcript_status "KNOWN"; transcript_name "TRNAU1AP-201"; exon_number "2"; exon_id "ENSE00003562857.1"; talon_gene "954"; talon_transcript "3472"; talon_exon "17301"; ccdsid "CCDS324.1"; exon_status "KNOWN"; level "2"; protein_id "ENSP00000362936.3"; source "HAVANA"; tag "CCDS";
chr1	HAVANA	exon	28560633	28560732	.	+	.	gene_id "ENSG00000180098.9"; transcript_id "ENST00000373830.4"; gene_type "protein_coding"; gene_status "KNOWN"; gene_name "TRNAU1AP"; transcript_type "protein_coding"; transcript_status "KNOWN"; transcript_name "TRNAU1AP-201"; exon_number "3"; exon_id "ENSE00003563422.1"; talon_gene "954"; talon_transcript "3472"; talon_exon "17303"; ccdsid "CCDS324.1"; exon_status "KNOWN"; level "2"; protein_id "ENSP00000362936.3"; source "HAVANA"; tag "CCDS";
chr1	HAVANA	exon	28561346	28561398	.	+	.	gene_id "ENSG00000180098.9"; transcript_id "ENST00000373830.4"; gene_type "protein_coding"; gene_status "KNOWN"; gene_name "TRNAU1AP"; transcript_type "protein_coding"; transcript_status "KNOWN"; transcript_name "TRNAU1AP-201"; exon_number "4"; exon_id "ENSE00003527369.1"; talon_gene "954"; talon_transcript "3472"; talon_exon "17305"; ccdsid "CCDS324.1"; exon_status "KNOWN"; level "2"; protein_id "ENSP00000362936.3"; source "HAVANA"; tag "CCDS";
chr1	HAVANA	exon	28564703	28564834	.	+	.	gene_id "ENSG00000180098.9"; transcript_id "ENST00000373830.4"; gene_type "protein_coding"; gene_status "KNOWN"; gene_name "TRNAU1AP"; transcript_type "protein_coding"; transcript_status "KNOWN"; transcript_name "TRNAU1AP-201"; exon_number "5"; exon_id "ENSE00003493152.1"; talon_gene "954"; talon_transcript "3472"; talon_exon "17307"; ccdsid "CCDS324.1"; exon_status "KNOWN"; level "2"; protein_id "ENSP00000362936.3"; source "HAVANA"; tag "CCDS";
chr1	HAVANA	exon	28567294	28567413	.	+	.	gene_id "ENSG00000180098.9"; transcript_id "ENST00000373830.4"; gene_type "protein_coding"; gene_status "KNOWN"; gene_name "TRNAU1AP"; transcript_type "protein_coding"; transcript_status "KNOWN"; transcript_name "TRNAU1AP-201"; exon_number "6"; exon_id "ENSE00003546516.1"; talon_gene "954"; talon_transcript "3472"; talon_exon "17309"; ccdsid "CCDS324.1"; exon_status "KNOWN"; level "2"; protein_id "ENSP00000362936.3"; source "HAVANA"; tag "CCDS";
chr1	HAVANA	exon	28571176	28571338	.	+	.	gene_id "ENSG00000180098.9"; transcript_id "ENST00000373830.4"; gene_type "protein_coding"; gene_status "KNOWN"; gene_name "TRNAU1AP"; transcript_type "protein_coding"; transcript_status "KNOWN"; transcript_name "TRNAU1AP-201"; exon_number "7"; exon_id "ENSE00003463532.1"; talon_gene "954"; talon_transcript "3472"; talon_exon "17311"; ccdsid "CCDS324.1"; exon_status "KNOWN"; level "2"; protein_id "ENSP00000362936.3"; source "HAVANA"; tag "CCDS";
chr1	HAVANA	exon	28571867	28571900	.	+	.	gene_id "ENSG00000180098.9"; transcript_id "ENST00000373830.4"; gene_type "protein_coding"; gene_status "KNOWN"; gene_name "TRNAU1AP"; transcript_type "protein_coding"; transcript_status "KNOWN"; transcript_name "TRNAU1AP-201"; exon_number "8"; exon_id "ENSE00003602986.1"; talon_gene "954"; talon_transcript "3472"; talon_exon "17313"; ccdsid "CCDS324.1"; exon_status "KNOWN"; level "2"; protein_id "ENSP00000362936.3"; source "HAVANA"; tag "CCDS";
chr1	HAVANA	exon	28577500	28578545	.	+	.	gene_id "ENSG00000180098.9"; transcript_id "ENST00000373830.4"; gene_type "protein_coding"; gene_status "KNOWN"; gene_name "TRNAU1AP"; transcript_type "protein_coding"; transcript_status "KNOWN"; transcript_name "TRNAU1AP-201"; exon_number "9"; exon_id "ENSE00001461682.4"; talon_gene "954"; talon_transcript "3472"; talon_exon "17315"; ccdsid "CCDS324.1"; exon_status "KNOWN"; level "2"; protein_id "ENSP00000362936.3"; source "HAVANA"; tag "CCDS";
chr1	HAVANA	gene	28578538	28583132	.	-	.	gene_id "ENSG00000197989.14"; gene_name "SNHG12"; gene_status "KNOWN"; gene_type "antisense"; talon_gene "955"; havana_gene "OTTHUMG00000003654.4"; level "2"; tag "ncRNA_host";
chr1	HAVANA	transcript	28578538	28581010	.	-	.	gene_id "ENSG00000197989.14"; transcript_id "ENST00000464612.5"; gene_name "SNHG12"; gene_status "KNOWN"; gene_type "antisense"; transcript_type "retained_intron"; transcript_status "KNOWN"; transcript_name "SNHG12-204"; talon_gene "955"; talon_transcript "3482"; havana_transcript "OTTHUMT00000010362.1"; level "2"; source "HAVANA"; transcript_support_level "1";
chr1	HAVANA	exon	28580560	28581010	.	-	.	gene_id "ENSG00000197989.14"; transcript_id "ENST00000464612.5"; gene_type "antisense"; gene_status "KNOWN"; gene_name "SNHG12"; transcript_type "retained_intron"; transcript_status "KNOWN"; transcript_name "SNHG12-204"; exon_number "1"; exon_id "ENSE00001910819.1"; talon_gene "955"; talon_transcript "3482"; talon_exon "17342"; exon_status "KNOWN"; level "2"; source "HAVANA";
chr1	HAVANA	exon	28579912	28579981	.	-	.	gene_id "ENSG00000197989.14"; transcript_id "ENST00000464612.5"; gene_type "antisense"; gene_status "KNOWN"; gene_name "SNHG12"; transcript_type "retained_intron"; transcript_status "KNOWN"; transcript_name "SNHG12-204"; exon_number "2"; exon_id "ENSE00001841658.1"; talon_gene "955"; talon_transcript "3482"; talon_exon "17344"; exon_status "KNOWN"; level "2"; source "HAVANA"; tag "basic";
chr1	HAVANA	exon	28579533	28579587	.	-	.	gene_id "ENSG00000197989.14"; transcript_id "ENST00000464612.5"; gene_type "antisense"; gene_status "KNOWN"; gene_name "SNHG12"; transcript_type "retained_intron"; transcript_status "KNOWN"; transcript_name "SNHG12-204"; exon_number "3"; exon_id "ENSE00001882723.1"; talon_gene "955"; talon_transcript "3482"; talon_exon "17346"; exon_status "KNOWN"; level "2"; source "HAVANA"; tag "basic";
chr1	HAVANA	exon	28578538	28578680	.	-	.	gene_id "ENSG00000197989.14"; transcript_id "ENST00000464612.5"; gene_type "antisense"; gene_status "KNOWN"; gene_name "SNHG12"; transcript_type "retained_intron"; transcript_status "KNOWN"; transcript_name "SNHG12-204"; exon_number "4"; exon_id "ENSE00001874333.1"; talon_gene "955"; talon_transcript "3482"; talon_exon "17348"; exon_status "KNOWN"; level "2"; source "HAVANA"; tag "basic";
chr1	HAVANA	transcript	28578538	28581695	.	-	.	gene_id "ENSG00000197989.14"; transcript_id "ENST00000531126.6"; gene_name "SNHG12"; gene_status "KNOWN"; gene_type "antisense"; transcript_type "antisense"; transcript_status "KNOWN"; transcript_name "SNHG12-212"; talon_gene "955"; talon_transcript "3483"; havana_transcript "OTTHUMT00000010366.2"; level "2"; source "HAVANA"; tag "basic"; transcript_support_level "1";
chr1	HAVANA	exon	28581590	28581695	.	-	.	gene_id "ENSG00000197989.14"; transcript_id "ENST00000531126.6"; gene_type "antisense"; gene_status "KNOWN"; gene_name "SNHG12"; transcript_type "antisense"; transcript_status "KNOWN"; transcript_name "SNHG12-212"; exon_number "1"; exon_id "ENSE00001865976.2"; talon_gene "955"; talon_transcript "3483"; talon_exon "17349"; exon_status "KNOWN"; level "2"; source "HAVANA"; tag "basic";
chr1	HAVANA	exon	28581111	28581229	.	-	.	gene_id "ENSG00000197989.14"; transcript_id "ENST00000531126.6"; gene_type "antisense"; gene_status "KNOWN"; gene_name "SNHG12"; transcript_type "antisense"; transcript_status "KNOWN"; transcript_name "SNHG12-212"; exon_number "2"; exon_id "ENSE00001415324.1"; talon_gene "955"; talon_transcript "3483"; talon_exon "17351"; exon_status "KNOWN"; level "2"; source "HAVANA"; tag "basic";
chr1	HAVANA	exon	28580560	28580646	.	-	.	gene_id "ENSG00000197989.14"; transcript_id "ENST00000531126.6"; gene_type "antisense"; gene_status "KNOWN"; gene_name "SNHG12"; transcript_type "antisense"; transcript_status "KNOWN"; transcript_name "SNHG12-212"; exon_number "3"; exon_id "ENSE00002297015.1"; talon_gene "955"; talon_transcript "3483"; talon_exon "17353"; exon_status "KNOWN"; level "2"; source "HAVANA"; tag "basic";
chr1	HAVANA	exon	28579942	28579981	.	-	.	gene_id "ENSG00000197989.14"; transcript_id "ENST00000531126.6"; gene_type "antisense"; gene_status "KNOWN"; gene_name "SNHG12"; transcript_type "antisense"; transcript_status "KNOWN"; transcript_name "SNHG12-212"; exon_number "4"; exon_id "ENSE00001843904.1"; talon_gene "955"; talon_transcript "3483"; talon_exon "17354"; exon_status "KNOWN"; level "2"; source "HAVANA"; tag "basic";
chr1	HAVANA	exon	28579533	28579587	.	-	.	gene_id "ENSG00000197989.14"; transcript_id "ENST00000531126.6"; gene_type "antisense"; gene_status "KNOWN"; gene_name "SNHG12"; transcript_type "antisense"; transcript_status "KNOWN"; transcript_name "SNHG12-212"; exon_number "5"; exon_id "ENSE00001882723.1"; talon_gene "955"; talon_transcript "3483"; talon_exon "17346"; exon_status "KNOWN"; level "2"; source "HAVANA"; tag "basic";
chr1	HAVANA	exon	28578538	28578680	.	-	.	gene_id "ENSG00000197989.14"; transcript_id "ENST00000531126.6"; gene_type "antisense"; gene_status "KNOWN"; gene_name "SNHG12"; transcript_type "antisense"; transcript_status "KNOWN"; transcript_name "SNHG12-212"; exon_number "6"; exon_id "ENSE00001874333.1"; talon_gene "955"; talon_transcript "3483"; talon_exon "17348"; exon_status "KNOWN"; level "2"; source "HAVANA"; tag "basic";
chr1	HAVANA	transcript	28578538	28581857	.	-	.	gene_id "ENSG00000197989.14"; transcript_id "ENST00000461448.6"; gene_name "SNHG12"; gene_status "KNOWN"; gene_type "antisense"; transcript_type "retained_intron"; transcript_status "KNOWN"; transcript_name "SNHG12-201"; talon_gene "955"; talon_transcript "3485"; havana_transcript "OTTHUMT00000010363.2"; level "2"; source "HAVANA"; transcript_support_level "1";
chr1	HAVANA	exon	28581590	28581857	.	-	.	gene_id "ENSG00000197989.14"; transcript_id "ENST00000461448.6"; gene_type "antisense"; gene_status "KNOWN"; gene_name "SNHG12"; transcript_type "retained_intron"; transcript_status "KNOWN"; transcript_name "SNHG12-201"; exon_number "1"; exon_id "ENSE00001832422.1"; talon_gene "955"; talon_transcript "3485"; talon_exon "17360"; exon_status "KNOWN"; level "2"; source "HAVANA";
chr1	HAVANA	exon	28581111	28581229	.	-	.	gene_id "ENSG00000197989.14"; transcript_id "ENST00000461448.6"; gene_type "antisense"; gene_status "KNOWN"; gene_name "SNHG12"; transcript_type "retained_intron"; transcript_status "KNOWN"; transcript_name "SNHG12-201"; exon_number "2"; exon_id "ENSE00001415324.1"; talon_gene "955"; talon_transcript "3485"; talon_exon "17351"; exon_status "KNOWN"; level "2"; source "HAVANA"; tag "basic";
chr1	HAVANA	exon	28579533	28580646	.	-	.	gene_id "ENSG00000197989.14"; transcript_id "ENST00000461448.6"; gene_type "antisense"; gene_status "KNOWN"; gene_name "SNHG12"; transcript_type "retained_intron"; transcript_status "KNOWN"; transcript_name "SNHG12-201"; exon_number "3"; exon_id "ENSE00001949031.1"; talon_gene "955"; talon_transcript "3485"; talon_exon "17361"; exon_status "KNOWN"; level "2"; source "HAVANA";
chr1	HAVANA	exon	28578538	28578680	.	-	.	gene_id "ENSG00000197989.14"; transcript_id "ENST00000461448.6"; gene_type "antisense"; gene_status "KNOWN"; gene_name "SNHG12"; transcript_type "retained_intron"; transcript_status "KNOWN"; transcript_name "SNHG12-201"; exon_number "4"; exon_id "ENSE00001874333.1"; talon_gene "955"; talon_transcript "3485"; talon_exon "17348"; exon_status "KNOWN"; level "2"; source "HAVANA"; tag "basic";
chr1	HAVANA	transcript	28578538	28581873	.	-	.	gene_id "ENSG00000197989.14"; transcript_id "ENST00000461832.2"; gene_name "SNHG12"; gene_status "KNOWN"; gene_type "antisense"; transcript_type "retained_intron"; transcript_status "KNOWN"; transcript_name "SNHG12-202"; talon_gene "955"; talon_transcript "3487"; havana_transcript "OTTHUMT00000092197.2"; level "2"; source "HAVANA"; transcript_support_level "2";
chr1	HAVANA	exon	28581590	28581873	.	-	.	gene_id "ENSG00000197989.14"; transcript_id "ENST00000461832.2"; gene_type "antisense"; gene_status "KNOWN"; gene_name "SNHG12"; transcript_type "retained_intron"; transcript_status "KNOWN"; transcript_name "SNHG12-202"; exon_number "1"; exon_id "ENSE00003832657.1"; talon_gene "955"; talon_transcript "3487"; talon_exon "17362"; exon_status "KNOWN"; level "2"; source "HAVANA";
chr1	HAVANA	exon	28581111	28581229	.	-	.	gene_id "ENSG00000197989.14"; transcript_id "ENST00000461832.2"; gene_type "antisense"; gene_status "KNOWN"; gene_name "SNHG12"; transcript_type "retained_intron"; transcript_status "KNOWN"; transcript_name "SNHG12-202"; exon_number "2"; exon_id "ENSE00001415324.1"; talon_gene "955"; talon_transcript "3487"; talon_exon "17351"; exon_status "KNOWN"; level "2"; source "HAVANA"; tag "basic";
chr1	HAVANA	exon	28580560	28580646	.	-	.	gene_id "ENSG00000197989.14"; transcript_id "ENST00000461832.2"; gene_type "antisense"; gene_status "KNOWN"; gene_name "SNHG12"; transcript_type "retained_intron"; transcript_status "KNOWN"; transcript_name "SNHG12-202"; exon_number "3"; exon_id "ENSE00002297015.1"; talon_gene "955"; talon_transcript "3487"; talon_exon "17353"; exon_status "KNOWN"; level "2"; source "HAVANA"; tag "basic";
chr1	HAVANA	exon	28579533	28579981	.	-	.	gene_id "ENSG00000197989.14"; transcript_id "ENST00000461832.2"; gene_type "antisense"; gene_status "KNOWN"; gene_name "SNHG12"; transcript_type "retained_intron"; transcript_status "KNOWN"; transcript_name "SNHG12-202"; exon_number "4"; exon_id "ENSE00001931510.1"; talon_gene "955"; talon_transcript "3487"; talon_exon "17364"; exon_status "KNOWN"; level "2"; source "HAVANA";
chr1	HAVANA	exon	28578538	28578680	.	-	.	gene_id "ENSG00000197989.14"; transcript_id "ENST00000461832.2"; gene_type "antisense"; gene_status "KNOWN"; gene_name "SNHG12"; transcript_type "retained_intron"; transcript_status "KNOWN"; transcript_name "SNHG12-202"; exon_number "5"; exon_id "ENSE00001874333.1"; talon_gene "955"; talon_transcript "3487"; talon_exon "17348"; exon_status "KNOWN"; level "2"; source "HAVANA"; tag "basic";
chr1	HAVANA	transcript	28578538	28581878	.	-	.	gene_id "ENSG00000197989.14"; transcript_id "ENST00000470977.6"; gene_name "SNHG12"; gene_status "KNOWN"; gene_type "antisense"; transcript_type "retained_intron"; transcript_status "KNOWN"; transcript_name "SNHG12-205"; talon_gene "955"; talon_transcript "3488"; havana_transcript "OTTHUMT00000010358.2"; level "2"; source "HAVANA"; transcript_support_level "1";
chr1	HAVANA	exon	28581590	28581878	.	-	.	gene_id "ENSG00000197989.14"; transcript_id "ENST00000470977.6"; gene_type "antisense"; gene_status "KNOWN"; gene_name "SNHG12"; transcript_type "retained_intron"; transcript_status "KNOWN"; transcript_name "SNHG12-205"; exon_number "1"; exon_id "ENSE00001915234.2"; talon_gene "955"; talon_transcript "3488"; talon_exon "17365"; exon_status "KNOWN"; level "2"; source "HAVANA";
chr1	HAVANA	exon	28581094	28581229	.	-	.	gene_id "ENSG00000197989.14"; transcript_id "ENST00000470977.6"; gene_type "antisense"; gene_status "KNOWN"; gene_name "SNHG12"; transcript_type "retained_intron"; transcript_status "KNOWN"; transcript_name "SNHG12-205"; exon_number "2"; exon_id "ENSE00001897137.1"; talon_gene "955"; talon_transcript "3488"; talon_exon "17366"; exon_status "KNOWN"; level "2"; source "HAVANA"; tag "basic";
chr1	HAVANA	exon	28580560	28580646	.	-	.	gene_id "ENSG00000197989.14"; transcript_id "ENST00000470977.6"; gene_type "antisense"; gene_status "KNOWN"; gene_name "SNHG12"; transcript_type "retained_intron"; transcript_status "KNOWN"; transcript_name "SNHG12-205"; exon_number "3"; exon_id "ENSE00002297015.1"; talon_gene "955"; talon_transcript "3488"; talon_exon "17353"; exon_status "KNOWN"; level "2"; source "HAVANA"; tag "basic";
chr1	HAVANA	exon	28579533	28579981	.	-	.	gene_id "ENSG00000197989.14"; transcript_id "ENST00000470977.6"; gene_type "antisense"; gene_status "KNOWN"; gene_name "SNHG12"; transcript_type "retained_intron"; transcript_status "KNOWN"; transcript_name "SNHG12-205"; exon_number "4"; exon_id "ENSE00001931510.1"; talon_gene "955"; talon_transcript "3488"; talon_exon "17364"; exon_status "KNOWN"; level "2"; source "HAVANA";
chr1	HAVANA	exon	28578538	28578680	.	-	.	gene_id "ENSG00000197989.14"; transcript_id "ENST00000470977.6"; gene_type "antisense"; gene_status "KNOWN"; gene_name "SNHG12"; transcript_type "retained_intron"; transcript_status "KNOWN"; transcript_name "SNHG12-205"; exon_number "5"; exon_id "ENSE00001874333.1"; talon_gene "955"; talon_transcript "3488"; talon_exon "17348"; exon_status "KNOWN"; level "2"; source "HAVANA"; tag "basic";
chr1	HAVANA	transcript	28578538	28582986	.	-	.	gene_id "ENSG00000197989.14"; transcript_id "ENST00000648127.1"; gene_name "SNHG12"; gene_status "KNOWN"; gene_type "antisense"; transcript_type "antisense"; transcript_status "KNOWN"; transcript_name "SNHG12-213"; talon_gene "955"; talon_transcript "3489"; havana_transcript "OTTHUMT00000010356.2"; level "2"; source "HAVANA"; tag "basic";
chr1	HAVANA	exon	28581590	28582986	.	-	.	gene_id "ENSG00000197989.14"; transcript_id "ENST00000648127.1"; gene_type "antisense"; gene_status "KNOWN"; gene_name "SNHG12"; transcript_type "antisense"; transcript_status "KNOWN"; transcript_name "SNHG12-213"; exon_number "1"; exon_id "ENSE00003832467.1"; talon_gene "955"; talon_transcript "3489"; talon_exon "17368"; exon_status "KNOWN"; level "2"; source "HAVANA"; tag "basic";
chr1	HAVANA	exon	28581111	28581229	.	-	.	gene_id "ENSG00000197989.14"; transcript_id "ENST00000648127.1"; gene_type "antisense"; gene_status "KNOWN"; gene_name "SNHG12"; transcript_type "antisense"; transcript_status "KNOWN"; transcript_name "SNHG12-213"; exon_number "2"; exon_id "ENSE00001415324.1"; talon_gene "955"; talon_transcript "3489"; talon_exon "17351"; exon_status "KNOWN"; level "2"; source "HAVANA"; tag "basic";
chr1	HAVANA	exon	28580560	28580646	.	-	.	gene_id "ENSG00000197989.14"; transcript_id "ENST00000648127.1"; gene_type "antisense"; gene_status "KNOWN"; gene_name "SNHG12"; transcript_type "antisense"; transcript_status "KNOWN"; transcript_name "SNHG12-213"; exon_number "3"; exon_id "ENSE00002297015.1"; talon_gene "955"; talon_transcript "3489"; talon_exon "17353"; exon_status "KNOWN"; level "2"; source "HAVANA"; tag "basic";
chr1	HAVANA	exon	28579912	28579981	.	-	.	gene_id "ENSG00000197989.14"; transcript_id "ENST00000648127.1"; gene_type "antisense"; gene_status "KNOWN"; gene_name "SNHG12"; transcript_type "antisense"; transcript_status "KNOWN"; transcript_name "SNHG12-213"; exon_number "4"; exon_id "ENSE00001841658.1"; talon_gene "955"; talon_transcript "3489"; talon_exon "17344"; exon_status "KNOWN"; level "2"; source "HAVANA"; tag "basic";
chr1	HAVANA	exon	28579533	28579587	.	-	.	gene_id "ENSG00000197989.14"; transcript_id "ENST00000648127.1"; gene_type "antisense"; gene_status "KNOWN"; gene_name "SNHG12"; transcript_type "antisense"; transcript_status "KNOWN"; transcript_name "SNHG12-213"; exon_number "5"; exon_id "ENSE00001882723.1"; talon_gene "955"; talon_transcript "3489"; talon_exon "17346"; exon_status "KNOWN"; level "2"; source "HAVANA"; tag "basic";
chr1	HAVANA	exon	28578538	28578680	.	-	.	gene_id "ENSG00000197989.14"; transcript_id "ENST00000648127.1"; gene_type "antisense"; gene_status "KNOWN"; gene_name "SNHG12"; transcript_type "antisense"; transcript_status "KNOWN"; transcript_name "SNHG12-213"; exon_number "6"; exon_id "ENSE00001874333.1"; talon_gene "955"; talon_transcript "3489"; talon_exon "17348"; exon_status "KNOWN"; level "2"; source "HAVANA"; tag "basic";
chr1	HAVANA	transcript	28578539	28581623	.	-	.	gene_id "ENSG00000197989.14"; transcript_id "ENST00000475441.6"; gene_name "SNHG12"; gene_status "KNOWN"; gene_type "antisense"; transcript_type "antisense"; transcript_status "KNOWN"; transcript_name "SNHG12-207"; talon_gene "955"; talon_transcript "3490"; havana_transcript "OTTHUMT00000498074.1"; level "2"; source "HAVANA"; tag "basic"; transcript_support_level "3";
chr1	HAVANA	exon	28581590	28581623	.	-	.	gene_id "ENSG00000197989.14"; transcript_id "ENST00000475441.6"; gene_type "antisense"; gene_status "KNOWN"; gene_name "SNHG12"; transcript_type "antisense"; transcript_status "KNOWN"; transcript_name "SNHG12-207"; exon_number "1"; exon_id "ENSE00003834528.1"; talon_gene "955"; talon_transcript "3490"; talon_exon "17369"; exon_status "KNOWN"; level "2"; source "HAVANA"; tag "basic";
chr1	HAVANA	exon	28581094	28581229	.	-	.	gene_id "ENSG00000197989.14"; transcript_id "ENST00000475441.6"; gene_type "antisense"; gene_status "KNOWN"; gene_name "SNHG12"; transcript_type "antisense"; transcript_status "KNOWN"; transcript_name "SNHG12-207"; exon_number "2"; exon_id "ENSE00001897137.1"; talon_gene "955"; talon_transcript "3490"; talon_exon "17366"; exon_status "KNOWN"; level "2"; source "HAVANA"; tag "basic";
chr1	HAVANA	exon	28580560	28580646	.	-	.	gene_id "ENSG00000197989.14"; transcript_id "ENST00000475441.6"; gene_type "antisense"; gene_status "KNOWN"; gene_name "SNHG12"; transcript_type "antisense"; transcript_status "KNOWN"; transcript_name "SNHG12-207"; exon_number "3"; exon_id "ENSE00002297015.1"; talon_gene "955"; talon_transcript "3490"; talon_exon "17353"; exon_status "KNOWN"; level "2"; source "HAVANA"; tag "basic";
chr1	HAVANA	exon	28579912	28579981	.	-	.	gene_id "ENSG00000197989.14"; transcript_id "ENST00000475441.6"; gene_type "antisense"; gene_status "KNOWN"; gene_name "SNHG12"; transcript_type "antisense"; transcript_status "KNOWN"; transcript_name "SNHG12-207"; exon_number "4"; exon_id "ENSE00001841658.1"; talon_gene "955"; talon_transcript "3490"; talon_exon "17344"; exon_status "KNOWN"; level "2"; source "HAVANA"; tag "basic";
chr1	HAVANA	exon	28579533	28579587	.	-	.	gene_id "ENSG00000197989.14"; transcript_id "ENST00000475441.6"; gene_type "antisense"; gene_status "KNOWN"; gene_name "SNHG12"; transcript_type "antisense"; transcript_status "KNOWN"; transcript_name "SNHG12-207"; exon_number "5"; exon_id "ENSE00001882723.1"; talon_gene "955"; talon_transcript "3490"; talon_exon "17346"; exon_status "KNOWN"; level "2"; source "HAVANA"; tag "basic";
chr1	HAVANA	exon	28578539	28578680	.	-	.	gene_id "ENSG00000197989.14"; transcript_id "ENST00000475441.6"; gene_type "antisense"; gene_status "KNOWN"; gene_name "SNHG12"; transcript_type "antisense"; transcript_status "KNOWN"; transcript_name "SNHG12-207"; exon_number "6"; exon_id "ENSE00001271041.5"; talon_gene "955"; talon_transcript "3490"; talon_exon "17370"; exon_status "KNOWN"; level "2"; source "HAVANA"; tag "basic";
chr1	HAVANA	transcript	28578539	28581871	.	-	.	gene_id "ENSG00000197989.14"; transcript_id "ENST00000474814.1"; gene_name "SNHG12"; gene_status "KNOWN"; gene_type "antisense"; transcript_type "retained_intron"; transcript_status "KNOWN"; transcript_name "SNHG12-206"; talon_gene "955"; talon_transcript "3491"; havana_transcript "OTTHUMT00000010359.1"; level "2"; source "HAVANA"; transcript_support_level "2";
chr1	HAVANA	exon	28580560	28581871	.	-	.	gene_id "ENSG00000197989.14"; transcript_id "ENST00000474814.1"; gene_type "antisense"; gene_status "KNOWN"; gene_name "SNHG12"; transcript_type "retained_intron"; transcript_status "KNOWN"; transcript_name "SNHG12-206"; exon_number "1"; exon_id "ENSE00001821362.1"; talon_gene "955"; talon_transcript "3491"; talon_exon "17371"; exon_status "KNOWN"; level "2"; source "HAVANA";
chr1	HAVANA	exon	28579533	28579981	.	-	.	gene_id "ENSG00000197989.14"; transcript_id "ENST00000474814.1"; gene_type "antisense"; gene_status "KNOWN"; gene_name "SNHG12"; transcript_type "retained_intron"; transcript_status "KNOWN"; transcript_name "SNHG12-206"; exon_number "2"; exon_id "ENSE00001931510.1"; talon_gene "955"; talon_transcript "3491"; talon_exon "17364"; exon_status "KNOWN"; level "2"; source "HAVANA";
chr1	HAVANA	exon	28578539	28578680	.	-	.	gene_id "ENSG00000197989.14"; transcript_id "ENST00000474814.1"; gene_type "antisense"; gene_status "KNOWN"; gene_name "SNHG12"; transcript_type "retained_intron"; transcript_status "KNOWN"; transcript_name "SNHG12-206"; exon_number "3"; exon_id "ENSE00001271041.5"; talon_gene "955"; talon_transcript "3491"; talon_exon "17370"; exon_status "KNOWN"; level "2"; source "HAVANA"; tag "basic";
chr1	HAVANA	transcript	28578546	28581818	.	-	.	gene_id "ENSG00000197989.14"; transcript_id "ENST00000483436.5"; gene_name "SNHG12"; gene_status "KNOWN"; gene_type "antisense"; transcript_type "antisense"; transcript_status "KNOWN"; transcript_name "SNHG12-210"; talon_gene "955"; talon_transcript "3493"; havana_transcript "OTTHUMT00000010365.3"; level "2"; source "HAVANA"; tag "basic"; transcript_support_level "3";
chr1	HAVANA	exon	28581590	28581818	.	-	.	gene_id "ENSG00000197989.14"; transcript_id "ENST00000483436.5"; gene_type "antisense"; gene_status "KNOWN"; gene_name "SNHG12"; transcript_type "antisense"; transcript_status "KNOWN"; transcript_name "SNHG12-210"; exon_number "1"; exon_id "ENSE00001848915.1"; talon_gene "955"; talon_transcript "3493"; talon_exon "17375"; exon_status "KNOWN"; level "2"; source "HAVANA"; tag "basic";
chr1	HAVANA	exon	28581094	28581229	.	-	.	gene_id "ENSG00000197989.14"; transcript_id "ENST00000483436.5"; gene_type "antisense"; gene_status "KNOWN"; gene_name "SNHG12"; transcript_type "antisense"; transcript_status "KNOWN"; transcript_name "SNHG12-210"; exon_number "2"; exon_id "ENSE00001897137.1"; talon_gene "955"; talon_transcript "3493"; talon_exon "17366"; exon_status "KNOWN"; level "2"; source "HAVANA"; tag "basic";
chr1	HAVANA	exon	28580560	28580646	.	-	.	gene_id "ENSG00000197989.14"; transcript_id "ENST00000483436.5"; gene_type "antisense"; gene_status "KNOWN"; gene_name "SNHG12"; transcript_type "antisense"; transcript_status "KNOWN"; transcript_name "SNHG12-210"; exon_number "3"; exon_id "ENSE00002297015.1"; talon_gene "955"; talon_transcript "3493"; talon_exon "17353"; exon_status "KNOWN"; level "2"; source "HAVANA"; tag "basic";
chr1	HAVANA	exon	28579942	28579981	.	-	.	gene_id "ENSG00000197989.14"; transcript_id "ENST00000483436.5"; gene_type "antisense"; gene_status "KNOWN"; gene_name "SNHG12"; transcript_type "antisense"; transcript_status "KNOWN"; transcript_name "SNHG12-210"; exon_number "4"; exon_id "ENSE00001843904.1"; talon_gene "955"; talon_transcript "3493"; talon_exon "17354"; exon_status "KNOWN"; level "2"; source "HAVANA"; tag "basic";
chr1	HAVANA	exon	28579533	28579587	.	-	.	gene_id "ENSG00000197989.14"; transcript_id "ENST00000483436.5"; gene_type "antisense"; gene_status "KNOWN"; gene_name "SNHG12"; transcript_type "antisense"; transcript_status "KNOWN"; transcript_name "SNHG12-210"; exon_number "5"; exon_id "ENSE00001882723.1"; talon_gene "955"; talon_transcript "3493"; talon_exon "17346"; exon_status "KNOWN"; level "2"; source "HAVANA"; tag "basic";
chr1	HAVANA	exon	28578546	28578680	.	-	.	gene_id "ENSG00000197989.14"; transcript_id "ENST00000483436.5"; gene_type "antisense"; gene_status "KNOWN"; gene_name "SNHG12"; transcript_type "antisense"; transcript_status "KNOWN"; transcript_name "SNHG12-210"; exon_number "6"; exon_id "ENSE00001908376.1"; talon_gene "955"; talon_transcript "3493"; talon_exon "17376"; exon_status "KNOWN"; level "2"; source "HAVANA"; tag "basic";
chr1	HAVANA	transcript	28581135	28583132	.	-	.	gene_id "ENSG00000197989.14"; transcript_id "ENST00000648327.1"; gene_name "SNHG12"; gene_status "KNOWN"; gene_type "antisense"; transcript_type "retained_intron"; transcript_status "KNOWN"; transcript_name "SNHG12-215"; talon_gene "955"; talon_transcript "3498"; havana_transcript "OTTHUMT00000498078.1"; level "2"; source "HAVANA";
chr1	HAVANA	exon	28581135	28583132	.	-	.	gene_id "ENSG00000197989.14"; transcript_id "ENST00000648327.1"; gene_type "antisense"; gene_status "KNOWN"; gene_name "SNHG12"; transcript_type "retained_intron"; transcript_status "KNOWN"; transcript_name "SNHG12-215"; exon_number "1"; exon_id "ENSE00003839560.1"; talon_gene "955"; talon_transcript "3498"; talon_exon "17385"; exon_status "KNOWN"; level "2"; source "HAVANA";
chr1	ENSEMBL	gene	28578749	28578822	.	-	.	gene_id "ENSG00000221539.1"; gene_name "SNORD99"; gene_status "KNOWN"; gene_type "snoRNA"; talon_gene "956"; level "3";
chr1	ENSEMBL	transcript	28578749	28578822	.	-	.	gene_id "ENSG00000221539.1"; transcript_id "ENST00000408612.1"; gene_name "SNORD99"; gene_status "KNOWN"; gene_type "snoRNA"; transcript_type "snoRNA"; transcript_status "KNOWN"; transcript_name "SNORD99-201"; talon_gene "956"; talon_transcript "3499"; level "3"; source "ENSEMBL"; tag "basic"; transcript_support_level "NA";
chr1	ENSEMBL	exon	28578749	28578822	.	-	.	gene_id "ENSG00000221539.1"; transcript_id "ENST00000408612.1"; gene_type "snoRNA"; gene_status "KNOWN"; gene_name "SNORD99"; transcript_type "snoRNA"; transcript_status "KNOWN"; transcript_name "SNORD99-201"; exon_number "1"; exon_id "ENSE00001565247.1"; talon_gene "956"; talon_transcript "3499"; talon_exon "17386"; exon_status "KNOWN"; level "3"; source "ENSEMBL"; tag "basic";
chr1	ENSEMBL	gene	28579764	28579893	.	-	.	gene_id "ENSG00000278274.1"; gene_name "SNORA61"; gene_status "KNOWN"; gene_type "snoRNA"; talon_gene "957"; level "3";
chr1	ENSEMBL	transcript	28579764	28579893	.	-	.	gene_id "ENSG00000278274.1"; transcript_id "ENST00000384581.1"; gene_name "SNORA61"; gene_status "KNOWN"; gene_type "snoRNA"; transcript_type "snoRNA"; transcript_status "KNOWN"; transcript_name "SNORA61-201"; talon_gene "957"; talon_transcript "3500"; level "3"; source "ENSEMBL"; tag "basic"; transcript_support_level "NA";
chr1	ENSEMBL	exon	28579764	28579893	.	-	.	gene_id "ENSG00000278274.1"; transcript_id "ENST00000384581.1"; gene_type "snoRNA"; gene_status "KNOWN"; gene_name "SNORA61"; transcript_type "snoRNA"; transcript_status "KNOWN"; transcript_name "SNORA61-201"; exon_number "1"; exon_id "ENSE00001499589.1"; talon_gene "957"; talon_transcript "3500"; talon_exon "17387"; exon_status "KNOWN"; level "3"; source "ENSEMBL"; tag "basic";
chr1	ENSEMBL	gene	28580381	28580512	.	-	.	gene_id "ENSG00000273544.1"; gene_name "SNORA44"; gene_status "KNOWN"; gene_type "snoRNA"; talon_gene "958"; level "3";
chr1	ENSEMBL	transcript	28580381	28580512	.	-	.	gene_id "ENSG00000273544.1"; transcript_id "ENST00000384584.1"; gene_name "SNORA44"; gene_status "KNOWN"; gene_type "snoRNA"; transcript_type "snoRNA"; transcript_status "KNOWN"; transcript_name "SNORA44-201"; talon_gene "958"; talon_transcript "3501"; level "3"; source "ENSEMBL"; tag "basic"; transcript_support_level "NA";
chr1	ENSEMBL	exon	28580381	28580512	.	-	.	gene_id "ENSG00000273544.1"; transcript_id "ENST00000384584.1"; gene_type "snoRNA"; gene_status "KNOWN"; gene_name "SNORA44"; transcript_type "snoRNA"; transcript_status "KNOWN"; transcript_name "SNORA44-201"; exon_number "1"; exon_id "ENSE00001499592.1"; talon_gene "958"; talon_transcript "3501"; talon_exon "17388"; exon_status "KNOWN"; level "3"; source "ENSEMBL"; tag "basic";
chr1	HAVANA	gene	28602850	28643005	.	-	.	gene_id "ENSG00000120656.11"; gene_name "TAF12"; gene_status "KNOWN"; gene_type "protein_coding"; talon_gene "961"; havana_gene "OTTHUMG00000003655.1"; level "2";
chr1	HAVANA	transcript	28602850	28643066	.	-	.	gene_id "ENSG00000120656.11"; transcript_id "ENST00000373824.8"; gene_name "TAF12"; gene_status "KNOWN"; gene_type "protein_coding"; transcript_type "protein_coding"; transcript_status "KNOWN"; transcript_name "TAF12-202"; talon_gene "961"; talon_transcript "3505"; ccdsid "CCDS326.1"; havana_transcript "OTTHUMT00000010368.1"; level "2"; protein_id "ENSP00000362930.4"; source "HAVANA"; tag "CCDS"; transcript_support_level "1";
chr1	HAVANA	exon	28642992	28643066	.	-	.	gene_id "ENSG00000120656.11"; transcript_id "ENST00000373824.8"; gene_type "protein_coding"; gene_status "KNOWN"; gene_name "TAF12"; transcript_type "protein_coding"; transcript_status "KNOWN"; transcript_name "TAF12-202"; exon_number "1"; exon_id "ENSE00001815287.1"; talon_gene "961"; talon_transcript "3505"; talon_exon "17400"; ccdsid "CCDS326.1"; exon_status "KNOWN"; level "2"; protein_id "ENSP00000362930.4"; source "HAVANA"; tag "CCDS";
chr1	HAVANA	exon	28621914	28622165	.	-	.	gene_id "ENSG00000120656.11"; transcript_id "ENST00000373824.8"; gene_type "protein_coding"; gene_status "KNOWN"; gene_name "TAF12"; transcript_type "protein_coding"; transcript_status "KNOWN"; transcript_name "TAF12-202"; exon_number "2"; exon_id "ENSE00003652543.1"; talon_gene "961"; talon_transcript "3505"; talon_exon "17402"; ccdsid "CCDS326.1"; exon_status "KNOWN"; level "2"; protein_id "ENSP00000362930.4"; source "HAVANA"; tag "CCDS";
chr1	HAVANA	exon	28617953	28618030	.	-	.	gene_id "ENSG00000120656.11"; transcript_id "ENST00000373824.8"; gene_type "protein_coding"; gene_status "KNOWN"; gene_name "TAF12"; transcript_type "protein_coding"; transcript_status "KNOWN"; transcript_name "TAF12-202"; exon_number "3"; exon_id "ENSE00003537450.1"; talon_gene "961"; talon_transcript "3505"; talon_exon "17391"; ccdsid "CCDS326.1"; exon_status "KNOWN"; level "2"; protein_id "ENSP00000362930.4"; source "HAVANA"; tag "CCDS";
chr1	HAVANA	exon	28613247	28613361	.	-	.	gene_id "ENSG00000120656.11"; transcript_id "ENST00000373824.8"; gene_type "protein_coding"; gene_status "KNOWN"; gene_name "TAF12"; transcript_type "protein_coding"; transcript_status "KNOWN"; transcript_name "TAF12-202"; exon_number "4"; exon_id "ENSE00003612289.1"; talon_gene "961"; talon_transcript "3505"; talon_exon "17393"; ccdsid "CCDS326.1"; exon_status "KNOWN"; level "2"; protein_id "ENSP00000362930.4"; source "HAVANA"; tag "CCDS";
chr1	HAVANA	exon	28605372	28605460	.	-	.	gene_id "ENSG00000120656.11"; transcript_id "ENST00000373824.8"; gene_type "protein_coding"; gene_status "KNOWN"; gene_name "TAF12"; transcript_type "protein_coding"; transcript_status "KNOWN"; transcript_name "TAF12-202"; exon_number "5"; exon_id "ENSE00003563812.1"; talon_gene "961"; talon_transcript "3505"; talon_exon "17395"; ccdsid "CCDS326.1"; exon_status "KNOWN"; level "2"; protein_id "ENSP00000362930.4"; source "HAVANA"; tag "CCDS";
chr1	HAVANA	exon	28602850	28603574	.	-	.	gene_id "ENSG00000120656.11"; transcript_id "ENST00000373824.8"; gene_type "protein_coding"; gene_status "KNOWN"; gene_name "TAF12"; transcript_type "protein_coding"; transcript_status "KNOWN"; transcript_name "TAF12-202"; exon_number "6"; exon_id "ENSE00001842420.1"; talon_gene "961"; talon_transcript "3505"; talon_exon "17405"; ccdsid "CCDS326.1"; exon_status "KNOWN"; level "2"; protein_id "ENSP00000362930.4"; source "HAVANA"; tag "CCDS";
chr1	HAVANA	transcript	28603101	28643005	.	-	.	gene_id "ENSG00000120656.11"; transcript_id "ENST00000263974.4"; gene_name "TAF12"; gene_status "KNOWN"; gene_type "protein_coding"; transcript_type "protein_coding"; transcript_status "KNOWN"; transcript_name "TAF12-201"; talon_gene "961"; talon_transcript "3506"; ccdsid "CCDS326.1"; havana_transcript "OTTHUMT00000010367.1"; level "2"; protein_id "ENSP00000263974.4"; source "HAVANA"; tag "CCDS"; transcript_support_level "1";
chr1	HAVANA	exon	28642655	28643005	.	-	.	gene_id "ENSG00000120656.11"; transcript_id "ENST00000263974.4"; gene_type "protein_coding"; gene_status "KNOWN"; gene_name "TAF12"; transcript_type "protein_coding"; transcript_status "KNOWN"; transcript_name "TAF12-201"; exon_number "1"; exon_id "ENSE00001204911.3"; talon_gene "961"; talon_transcript "3506"; talon_exon "17406"; ccdsid "CCDS326.1"; exon_status "KNOWN"; level "2"; protein_id "ENSP00000263974.4"; source "HAVANA"; tag "CCDS";
chr1	HAVANA	exon	28621914	28622165	.	-	.	gene_id "ENSG00000120656.11"; transcript_id "ENST00000263974.4"; gene_type "protein_coding"; gene_status "KNOWN"; gene_name "TAF12"; transcript_type "protein_coding"; transcript_status "KNOWN"; transcript_name "TAF12-201"; exon_number "2"; exon_id "ENSE00003652543.1"; talon_gene "961"; talon_transcript "3506"; talon_exon "17402"; ccdsid "CCDS326.1"; exon_status "KNOWN"; level "2"; protein_id "ENSP00000362930.4"; source "HAVANA"; tag "CCDS";
chr1	HAVANA	exon	28617953	28618030	.	-	.	gene_id "ENSG00000120656.11"; transcript_id "ENST00000263974.4"; gene_type "protein_coding"; gene_status "KNOWN"; gene_name "TAF12"; transcript_type "protein_coding"; transcript_status "KNOWN"; transcript_name "TAF12-201"; exon_number "3"; exon_id "ENSE00003537450.1"; talon_gene "961"; talon_transcript "3506"; talon_exon "17391"; ccdsid "CCDS326.1"; exon_status "KNOWN"; level "2"; protein_id "ENSP00000362930.4"; source "HAVANA"; tag "CCDS";
chr1	HAVANA	exon	28613247	28613361	.	-	.	gene_id "ENSG00000120656.11"; transcript_id "ENST00000263974.4"; gene_type "protein_coding"; gene_status "KNOWN"; gene_name "TAF12"; transcript_type "protein_coding"; transcript_status "KNOWN"; transcript_name "TAF12-201"; exon_number "4"; exon_id "ENSE00003612289.1"; talon_gene "961"; talon_transcript "3506"; talon_exon "17393"; ccdsid "CCDS326.1"; exon_status "KNOWN"; level "2"; protein_id "ENSP00000362930.4"; source "HAVANA"; tag "CCDS";
chr1	HAVANA	exon	28605372	28605460	.	-	.	gene_id "ENSG00000120656.11"; transcript_id "ENST00000263974.4"; gene_type "protein_coding"; gene_status "KNOWN"; gene_name "TAF12"; transcript_type "protein_coding"; transcript_status "KNOWN"; transcript_name "TAF12-201"; exon_number "5"; exon_id "ENSE00003563812.1"; talon_gene "961"; talon_transcript "3506"; talon_exon "17395"; ccdsid "CCDS326.1"; exon_status "KNOWN"; level "2"; protein_id "ENSP00000362930.4"; source "HAVANA"; tag "CCDS";
chr1	HAVANA	exon	28603101	28603574	.	-	.	gene_id "ENSG00000120656.11"; transcript_id "ENST00000263974.4"; gene_type "protein_coding"; gene_status "KNOWN"; gene_name "TAF12"; transcript_type "protein_coding"; transcript_status "KNOWN"; transcript_name "TAF12-201"; exon_number "6"; exon_id "ENSE00001639646.2"; talon_gene "961"; talon_transcript "3506"; talon_exon "17408"; ccdsid "CCDS326.1"; exon_status "KNOWN"; level "2"; protein_id "ENSP00000263974.4"; source "HAVANA"; tag "CCDS";
chr1	HAVANA	gene	28592200	28594300	.	+	.	gene_id "ENSG00000188060.7"; gene_name "RAB42"; gene_status "KNOWN"; gene_type "protein_coding"; talon_gene "962"; havana_gene "OTTHUMG00000003656.2"; level "2";
chr1	HAVANA	transcript	28592200	28595443	.	+	.	gene_id "ENSG00000188060.7"; transcript_id "ENST00000373826.3"; gene_name "RAB42"; gene_status "KNOWN"; gene_type "protein_coding"; transcript_type "protein_coding"; transcript_status "KNOWN"; transcript_name "RAB42-201"; talon_gene "962"; talon_transcript "3508"; ccdsid "CCDS325.1"; havana_transcript "OTTHUMT00000010371.1"; level "2"; protein_id "ENSP00000362932.3"; source "HAVANA"; tag "CCDS"; transcript_support_level "1";
chr1	HAVANA	exon	28592200	28592399	.	+	.	gene_id "ENSG00000188060.7"; transcript_id "ENST00000373826.3"; gene_type "protein_coding"; gene_status "KNOWN"; gene_name "RAB42"; transcript_type "protein_coding"; transcript_status "KNOWN"; transcript_name "RAB42-201"; exon_number "1"; exon_id "ENSE00001379695.1"; talon_gene "962"; talon_transcript "3508"; talon_exon "17413"; ccdsid "CCDS325.1"; exon_status "KNOWN"; level "2"; protein_id "ENSP00000362932.3"; source "HAVANA"; tag "CCDS";
chr1	HAVANA	exon	28593694	28595443	.	+	.	gene_id "ENSG00000188060.7"; transcript_id "ENST00000373826.3"; gene_type "protein_coding"; gene_status "KNOWN"; gene_name "RAB42"; transcript_type "protein_coding"; transcript_status "KNOWN"; transcript_name "RAB42-201"; exon_number "2"; exon_id "ENSE00001832504.1"; talon_gene "962"; talon_transcript "3508"; talon_exon "17415"; ccdsid "CCDS325.1"; exon_status "KNOWN"; level "2"; protein_id "ENSP00000362932.3"; source "HAVANA"; tag "CCDS";
chr1	HAVANA	transcript	28592495	28594300	.	+	.	gene_id "ENSG00000188060.7"; transcript_id "ENST00000465518.2"; gene_name "RAB42"; gene_status "KNOWN"; gene_type "protein_coding"; transcript_type "protein_coding"; transcript_status "KNOWN"; transcript_name "RAB42-202"; talon_gene "962"; talon_transcript "3509"; havana_transcript "OTTHUMT00000010372.2"; level "2"; protein_id "ENSP00000491546.1"; source "HAVANA"; tag "appris_principal_1"; transcript_support_level "2";
chr1	HAVANA	exon	28592495	28592744	.	+	.	gene_id "ENSG00000188060.7"; transcript_id "ENST00000465518.2"; gene_type "protein_coding"; gene_status "KNOWN"; gene_name "RAB42"; transcript_type "protein_coding"; transcript_status "KNOWN"; transcript_name "RAB42-202"; exon_number "1"; exon_id "ENSE00001897753.2"; talon_gene "962"; talon_transcript "3509"; talon_exon "17416"; exon_status "KNOWN"; level "2"; protein_id "ENSP00000491546.1"; source "HAVANA"; tag "appris_principal_1";
chr1	HAVANA	exon	28593694	28594300	.	+	.	gene_id "ENSG00000188060.7"; transcript_id "ENST00000465518.2"; gene_type "protein_coding"; gene_status "KNOWN"; gene_name "RAB42"; transcript_type "protein_coding"; transcript_status "KNOWN"; transcript_name "RAB42-202"; exon_number "2"; exon_id "ENSE00001763496.2"; talon_gene "962"; talon_transcript "3509"; talon_exon "17418"; exon_status "KNOWN"; level "2"; protein_id "ENSP00000491546.1"; source "HAVANA"; tag "appris_principal_1";
chr1	HAVANA	gene	28668732	28715065	.	+	.	gene_id "ENSG00000162419.12"; gene_name "GMEB1"; gene_status "KNOWN"; gene_type "protein_coding"; talon_gene "966"; havana_gene "OTTHUMG00000003647.2"; level "2"; tag "ncRNA_host";
chr1	HAVANA	transcript	28668732	28719353	.	+	.	gene_id "ENSG00000162419.12"; transcript_id "ENST00000373816.5"; gene_name "GMEB1"; gene_status "KNOWN"; gene_type "protein_coding"; transcript_type "protein_coding"; transcript_status "KNOWN"; transcript_name "GMEB1-203"; talon_gene "966"; talon_transcript "3514"; ccdsid "CCDS328.1"; havana_transcript "OTTHUMT00000010331.1"; level "2"; protein_id "ENSP00000362922.1"; source "HAVANA"; tag "CCDS"; transcript_support_level "2";
chr1	HAVANA	exon	28668732	28668839	.	+	.	gene_id "ENSG00000162419.12"; transcript_id "ENST00000373816.5"; gene_type "protein_coding"; gene_status "KNOWN"; gene_name "GMEB1"; transcript_type "protein_coding"; transcript_status "KNOWN"; transcript_name "GMEB1-203"; exon_number "1"; exon_id "ENSE00001204758.1"; talon_gene "966"; talon_transcript "3514"; talon_exon "17427"; ccdsid "CCDS328.1"; exon_status "KNOWN"; level "2"; protein_id "ENSP00000362922.1"; source "HAVANA"; tag "CCDS";
chr1	HAVANA	exon	28683583	28683740	.	+	.	gene_id "ENSG00000162419.12"; transcript_id "ENST00000373816.5"; gene_type "protein_coding"; gene_status "KNOWN"; gene_name "GMEB1"; transcript_type "protein_coding"; transcript_status "KNOWN"; transcript_name "GMEB1-203"; exon_number "2"; exon_id "ENSE00001204768.3"; talon_gene "966"; talon_transcript "3514"; talon_exon "17429"; ccdsid "CCDS328.1"; exon_status "KNOWN"; level "2"; protein_id "ENSP00000362922.1"; source "HAVANA"; tag "CCDS";
chr1	HAVANA	exon	28690104	28690186	.	+	.	gene_id "ENSG00000162419.12"; transcript_id "ENST00000373816.5"; gene_type "protein_coding"; gene_status "KNOWN"; gene_name "GMEB1"; transcript_type "protein_coding"; transcript_status "KNOWN"; transcript_name "GMEB1-203"; exon_number "3"; exon_id "ENSE00001436096.1"; talon_gene "966"; talon_transcript "3514"; talon_exon "17431"; ccdsid "CCDS328.1"; exon_status "KNOWN"; level "2"; protein_id "ENSP00000362922.1"; source "HAVANA"; tag "CCDS";
chr1	HAVANA	exon	28691585	28691709	.	+	.	gene_id "ENSG00000162419.12"; transcript_id "ENST00000373816.5"; gene_type "protein_coding"; gene_status "KNOWN"; gene_name "GMEB1"; transcript_type "protein_coding"; transcript_status "KNOWN"; transcript_name "GMEB1-203"; exon_number "4"; exon_id "ENSE00003664454.1"; talon_gene "966"; talon_transcript "3514"; talon_exon "17433"; ccdsid "CCDS328.1"; exon_status "KNOWN"; level "2"; protein_id "ENSP00000362922.1"; source "HAVANA"; tag "CCDS";
chr1	HAVANA	exon	28692942	28693045	.	+	.	gene_id "ENSG00000162419.12"; transcript_id "ENST00000373816.5"; gene_type "protein_coding"; gene_status "KNOWN"; gene_name "GMEB1"; transcript_type "protein_coding"; transcript_status "KNOWN"; transcript_name "GMEB1-203"; exon_number "5"; exon_id "ENSE00003615771.1"; talon_gene "966"; talon_transcript "3514"; talon_exon "17435"; ccdsid "CCDS328.1"; exon_status "KNOWN"; level "2"; protein_id "ENSP00000362922.1"; source "HAVANA"; tag "CCDS";
chr1	HAVANA	exon	28696927	28697084	.	+	.	gene_id "ENSG00000162419.12"; transcript_id "ENST00000373816.5"; gene_type "protein_coding"; gene_status "KNOWN"; gene_name "GMEB1"; transcript_type "protein_coding"; transcript_status "KNOWN"; transcript_name "GMEB1-203"; exon_number "6"; exon_id "ENSE00003671890.1"; talon_gene "966"; talon_transcript "3514"; talon_exon "17437"; ccdsid "CCDS328.1"; exon_status "KNOWN"; level "2"; protein_id "ENSP00000362922.1"; source "HAVANA"; tag "CCDS";
chr1	HAVANA	exon	28702438	28702569	.	+	.	gene_id "ENSG00000162419.12"; transcript_id "ENST00000373816.5"; gene_type "protein_coding"; gene_status "KNOWN"; gene_name "GMEB1"; transcript_type "protein_coding"; transcript_status "KNOWN"; transcript_name "GMEB1-203"; exon_number "7"; exon_id "ENSE00003627684.1"; talon_gene "966"; talon_transcript "3514"; talon_exon "17439"; ccdsid "CCDS328.1"; exon_status "KNOWN"; level "2"; protein_id "ENSP00000362922.1"; source "HAVANA"; tag "CCDS";
chr1	HAVANA	exon	28704192	28704329	.	+	.	gene_id "ENSG00000162419.12"; transcript_id "ENST00000373816.5"; gene_type "protein_coding"; gene_status "KNOWN"; gene_name "GMEB1"; transcript_type "protein_coding"; transcript_status "KNOWN"; transcript_name "GMEB1-203"; exon_number "8"; exon_id "ENSE00003580428.1"; talon_gene "966"; talon_transcript "3514"; talon_exon "17441"; ccdsid "CCDS328.1"; exon_status "KNOWN"; level "2"; protein_id "ENSP00000362922.1"; source "HAVANA"; tag "CCDS";
chr1	HAVANA	exon	28710520	28710642	.	+	.	gene_id "ENSG00000162419.12"; transcript_id "ENST00000373816.5"; gene_type "protein_coding"; gene_status "KNOWN"; gene_name "GMEB1"; transcript_type "protein_coding"; transcript_status "KNOWN"; transcript_name "GMEB1-203"; exon_number "9"; exon_id "ENSE00003468817.1"; talon_gene "966"; talon_transcript "3514"; talon_exon "17443"; ccdsid "CCDS328.1"; exon_status "KNOWN"; level "2"; protein_id "ENSP00000362922.1"; source "HAVANA"; tag "CCDS";
chr1	HAVANA	exon	28714073	28719353	.	+	.	gene_id "ENSG00000162419.12"; transcript_id "ENST00000373816.5"; gene_type "protein_coding"; gene_status "KNOWN"; gene_name "GMEB1"; transcript_type "protein_coding"; transcript_status "KNOWN"; transcript_name "GMEB1-203"; exon_number "10"; exon_id "ENSE00001461655.1"; talon_gene "966"; talon_transcript "3514"; talon_exon "17445"; ccdsid "CCDS328.1"; exon_status "KNOWN"; level "2"; protein_id "ENSP00000362922.1"; source "HAVANA"; tag "CCDS";
chr1	HAVANA	transcript	28668778	28714886	.	+	.	gene_id "ENSG00000162419.12"; transcript_id "ENST00000361872.8"; gene_name "GMEB1"; gene_status "KNOWN"; gene_type "protein_coding"; transcript_type "protein_coding"; transcript_status "KNOWN"; transcript_name "GMEB1-202"; talon_gene "966"; talon_transcript "3515"; ccdsid "CCDS328.1"; havana_transcript "OTTHUMT00000010332.1"; level "2"; protein_id "ENSP00000355186.4"; source "HAVANA"; tag "CCDS"; transcript_support_level "1";
chr1	HAVANA	exon	28668778	28668839	.	+	.	gene_id "ENSG00000162419.12"; transcript_id "ENST00000361872.8"; gene_type "protein_coding"; gene_status "KNOWN"; gene_name "GMEB1"; transcript_type "protein_coding"; transcript_status "KNOWN"; transcript_name "GMEB1-202"; exon_number "1"; exon_id "ENSE00001900972.1"; talon_gene "966"; talon_transcript "3515"; talon_exon "17446"; ccdsid "CCDS328.1"; exon_status "KNOWN"; level "2"; protein_id "ENSP00000355186.4"; source "HAVANA"; tag "CCDS";
chr1	HAVANA	exon	28683586	28683740	.	+	.	gene_id "ENSG00000162419.12"; transcript_id "ENST00000361872.8"; gene_type "protein_coding"; gene_status "KNOWN"; gene_name "GMEB1"; transcript_type "protein_coding"; transcript_status "KNOWN"; transcript_name "GMEB1-202"; exon_number "2"; exon_id "ENSE00001461648.1"; talon_gene "966"; talon_transcript "3515"; talon_exon "17448"; ccdsid "CCDS328.1"; exon_status "KNOWN"; level "2"; protein_id "ENSP00000355186.4"; source "HAVANA"; tag "CCDS";
chr1	HAVANA	exon	28690104	28690186	.	+	.	gene_id "ENSG00000162419.12"; transcript_id "ENST00000361872.8"; gene_type "protein_coding"; gene_status "KNOWN"; gene_name "GMEB1"; transcript_type "protein_coding"; transcript_status "KNOWN"; transcript_name "GMEB1-202"; exon_number "3"; exon_id "ENSE00001436096.1"; talon_gene "966"; talon_transcript "3515"; talon_exon "17431"; ccdsid "CCDS328.1"; exon_status "KNOWN"; level "2"; protein_id "ENSP00000362922.1"; source "HAVANA"; tag "CCDS";
chr1	HAVANA	exon	28691585	28691709	.	+	.	gene_id "ENSG00000162419.12"; transcript_id "ENST00000361872.8"; gene_type "protein_coding"; gene_status "KNOWN"; gene_name "GMEB1"; transcript_type "protein_coding"; transcript_status "KNOWN"; transcript_name "GMEB1-202"; exon_number "4"; exon_id "ENSE00003664454.1"; talon_gene "966"; talon_transcript "3515"; talon_exon "17433"; ccdsid "CCDS328.1"; exon_status "KNOWN"; level "2"; protein_id "ENSP00000362922.1"; source "HAVANA"; tag "CCDS";
chr1	HAVANA	exon	28692942	28693045	.	+	.	gene_id "ENSG00000162419.12"; transcript_id "ENST00000361872.8"; gene_type "protein_coding"; gene_status "KNOWN"; gene_name "GMEB1"; transcript_type "protein_coding"; transcript_status "KNOWN"; transcript_name "GMEB1-202"; exon_number "5"; exon_id "ENSE00003615771.1"; talon_gene "966"; talon_transcript "3515"; talon_exon "17435"; ccdsid "CCDS328.1"; exon_status "KNOWN"; level "2"; protein_id "ENSP00000362922.1"; source "HAVANA"; tag "CCDS";
chr1	HAVANA	exon	28696927	28697084	.	+	.	gene_id "ENSG00000162419.12"; transcript_id "ENST00000361872.8"; gene_type "protein_coding"; gene_status "KNOWN"; gene_name "GMEB1"; transcript_type "protein_coding"; transcript_status "KNOWN"; transcript_name "GMEB1-202"; exon_number "6"; exon_id "ENSE00003671890.1"; talon_gene "966"; talon_transcript "3515"; talon_exon "17437"; ccdsid "CCDS328.1"; exon_status "KNOWN"; level "2"; protein_id "ENSP00000362922.1"; source "HAVANA"; tag "CCDS";
chr1	HAVANA	exon	28702438	28702569	.	+	.	gene_id "ENSG00000162419.12"; transcript_id "ENST00000361872.8"; gene_type "protein_coding"; gene_status "KNOWN"; gene_name "GMEB1"; transcript_type "protein_coding"; transcript_status "KNOWN"; transcript_name "GMEB1-202"; exon_number "7"; exon_id "ENSE00003627684.1"; talon_gene "966"; talon_transcript "3515"; talon_exon "17439"; ccdsid "CCDS328.1"; exon_status "KNOWN"; level "2"; protein_id "ENSP00000362922.1"; source "HAVANA"; tag "CCDS";
chr1	HAVANA	exon	28704192	28704329	.	+	.	gene_id "ENSG00000162419.12"; transcript_id "ENST00000361872.8"; gene_type "protein_coding"; gene_status "KNOWN"; gene_name "GMEB1"; transcript_type "protein_coding"; transcript_status "KNOWN"; transcript_name "GMEB1-202"; exon_number "8"; exon_id "ENSE00003580428.1"; talon_gene "966"; talon_transcript "3515"; talon_exon "17441"; ccdsid "CCDS328.1"; exon_status "KNOWN"; level "2"; protein_id "ENSP00000362922.1"; source "HAVANA"; tag "CCDS";
chr1	HAVANA	exon	28710520	28710642	.	+	.	gene_id "ENSG00000162419.12"; transcript_id "ENST00000361872.8"; gene_type "protein_coding"; gene_status "KNOWN"; gene_name "GMEB1"; transcript_type "protein_coding"; transcript_status "KNOWN"; transcript_name "GMEB1-202"; exon_number "9"; exon_id "ENSE00003468817.1"; talon_gene "966"; talon_transcript "3515"; talon_exon "17443"; ccdsid "CCDS328.1"; exon_status "KNOWN"; level "2"; protein_id "ENSP00000362922.1"; source "HAVANA"; tag "CCDS";
chr1	HAVANA	exon	28714073	28714886	.	+	.	gene_id "ENSG00000162419.12"; transcript_id "ENST00000361872.8"; gene_type "protein_coding"; gene_status "KNOWN"; gene_name "GMEB1"; transcript_type "protein_coding"; transcript_status "KNOWN"; transcript_name "GMEB1-202"; exon_number "10"; exon_id "ENSE00001931388.1"; talon_gene "966"; talon_transcript "3515"; talon_exon "17449"; ccdsid "CCDS328.1"; exon_status "KNOWN"; level "2"; protein_id "ENSP00000355186.4"; source "HAVANA"; tag "CCDS";
chr1	HAVANA	transcript	28668780	28714873	.	+	.	gene_id "ENSG00000162419.12"; transcript_id "ENST00000294409.2"; gene_name "GMEB1"; gene_status "KNOWN"; gene_type "protein_coding"; transcript_type "protein_coding"; transcript_status "KNOWN"; transcript_name "GMEB1-201"; talon_gene "966"; talon_transcript "3516"; ccdsid "CCDS327.1"; havana_transcript "OTTHUMT00000010333.1"; level "2"; protein_id "ENSP00000294409.2"; source "HAVANA"; tag "CCDS"; transcript_support_level "1";
chr1	HAVANA	exon	28668780	28668839	.	+	.	gene_id "ENSG00000162419.12"; transcript_id "ENST00000294409.2"; gene_type "protein_coding"; gene_status "KNOWN"; gene_name "GMEB1"; transcript_type "protein_coding"; transcript_status "KNOWN"; transcript_name "GMEB1-201"; exon_number "1"; exon_id "ENSE00001846484.1"; talon_gene "966"; talon_transcript "3516"; talon_exon "17450"; ccdsid "CCDS327.1"; exon_status "KNOWN"; level "2"; protein_id "ENSP00000294409.2"; source "HAVANA"; tag "CCDS";
chr1	HAVANA	exon	28683583	28683740	.	+	.	gene_id "ENSG00000162419.12"; transcript_id "ENST00000294409.2"; gene_type "protein_coding"; gene_status "KNOWN"; gene_name "GMEB1"; transcript_type "protein_coding"; transcript_status "KNOWN"; transcript_name "GMEB1-201"; exon_number "2"; exon_id "ENSE00001204768.3"; talon_gene "966"; talon_transcript "3516"; talon_exon "17429"; ccdsid "CCDS328.1"; exon_status "KNOWN"; level "2"; protein_id "ENSP00000362922.1"; source "HAVANA"; tag "CCDS";
chr1	HAVANA	exon	28690074	28690186	.	+	.	gene_id "ENSG00000162419.12"; transcript_id "ENST00000294409.2"; gene_type "protein_coding"; gene_status "KNOWN"; gene_name "GMEB1"; transcript_type "protein_coding"; transcript_status "KNOWN"; transcript_name "GMEB1-201"; exon_number "3"; exon_id "ENSE00003620750.1"; talon_gene "966"; talon_transcript "3516"; talon_exon "17452"; ccdsid "CCDS327.1"; exon_status "KNOWN"; level "2"; protein_id "ENSP00000294409.2"; source "HAVANA"; tag "CCDS";
chr1	HAVANA	exon	28691585	28691709	.	+	.	gene_id "ENSG00000162419.12"; transcript_id "ENST00000294409.2"; gene_type "protein_coding"; gene_status "KNOWN"; gene_name "GMEB1"; transcript_type "protein_coding"; transcript_status "KNOWN"; transcript_name "GMEB1-201"; exon_number "4"; exon_id "ENSE00003664454.1"; talon_gene "966"; talon_transcript "3516"; talon_exon "17433"; ccdsid "CCDS328.1"; exon_status "KNOWN"; level "2"; protein_id "ENSP00000362922.1"; source "HAVANA"; tag "CCDS";
chr1	HAVANA	exon	28692942	28693045	.	+	.	gene_id "ENSG00000162419.12"; transcript_id "ENST00000294409.2"; gene_type "protein_coding"; gene_status "KNOWN"; gene_name "GMEB1"; transcript_type "protein_coding"; transcript_status "KNOWN"; transcript_name "GMEB1-201"; exon_number "5"; exon_id "ENSE00003615771.1"; talon_gene "966"; talon_transcript "3516"; talon_exon "17435"; ccdsid "CCDS328.1"; exon_status "KNOWN"; level "2"; protein_id "ENSP00000362922.1"; source "HAVANA"; tag "CCDS";
chr1	HAVANA	exon	28696927	28697084	.	+	.	gene_id "ENSG00000162419.12"; transcript_id "ENST00000294409.2"; gene_type "protein_coding"; gene_status "KNOWN"; gene_name "GMEB1"; transcript_type "protein_coding"; transcript_status "KNOWN"; transcript_name "GMEB1-201"; exon_number "6"; exon_id "ENSE00003671890.1"; talon_gene "966"; talon_transcript "3516"; talon_exon "17437"; ccdsid "CCDS328.1"; exon_status "KNOWN"; level "2"; protein_id "ENSP00000362922.1"; source "HAVANA"; tag "CCDS";
chr1	HAVANA	exon	28702438	28702569	.	+	.	gene_id "ENSG00000162419.12"; transcript_id "ENST00000294409.2"; gene_type "protein_coding"; gene_status "KNOWN"; gene_name "GMEB1"; transcript_type "protein_coding"; transcript_status "KNOWN"; transcript_name "GMEB1-201"; exon_number "7"; exon_id "ENSE00003627684.1"; talon_gene "966"; talon_transcript "3516"; talon_exon "17439"; ccdsid "CCDS328.1"; exon_status "KNOWN"; level "2"; protein_id "ENSP00000362922.1"; source "HAVANA"; tag "CCDS";
chr1	HAVANA	exon	28704192	28704329	.	+	.	gene_id "ENSG00000162419.12"; transcript_id "ENST00000294409.2"; gene_type "protein_coding"; gene_status "KNOWN"; gene_name "GMEB1"; transcript_type "protein_coding"; transcript_status "KNOWN"; transcript_name "GMEB1-201"; exon_number "8"; exon_id "ENSE00003580428.1"; talon_gene "966"; talon_transcript "3516"; talon_exon "17441"; ccdsid "CCDS328.1"; exon_status "KNOWN"; level "2"; protein_id "ENSP00000362922.1"; source "HAVANA"; tag "CCDS";
chr1	HAVANA	exon	28710520	28710642	.	+	.	gene_id "ENSG00000162419.12"; transcript_id "ENST00000294409.2"; gene_type "protein_coding"; gene_status "KNOWN"; gene_name "GMEB1"; transcript_type "protein_coding"; transcript_status "KNOWN"; transcript_name "GMEB1-201"; exon_number "9"; exon_id "ENSE00003468817.1"; talon_gene "966"; talon_transcript "3516"; talon_exon "17443"; ccdsid "CCDS328.1"; exon_status "KNOWN"; level "2"; protein_id "ENSP00000362922.1"; source "HAVANA"; tag "CCDS";
chr1	HAVANA	exon	28714073	28714873	.	+	.	gene_id "ENSG00000162419.12"; transcript_id "ENST00000294409.2"; gene_type "protein_coding"; gene_status "KNOWN"; gene_name "GMEB1"; transcript_type "protein_coding"; transcript_status "KNOWN"; transcript_name "GMEB1-201"; exon_number "10"; exon_id "ENSE00001152950.2"; talon_gene "966"; talon_transcript "3516"; talon_exon "17453"; ccdsid "CCDS327.1"; exon_status "KNOWN"; level "2"; protein_id "ENSP00000294409.2"; source "HAVANA"; tag "CCDS";
chr1	HAVANA	transcript	28683564	28715065	.	+	.	gene_id "ENSG00000162419.12"; transcript_id "ENST00000480454.1"; gene_name "GMEB1"; gene_status "KNOWN"; gene_type "protein_coding"; transcript_type "processed_transcript"; transcript_status "KNOWN"; transcript_name "GMEB1-204"; talon_gene "966"; talon_transcript "3517"; havana_transcript "OTTHUMT00000010334.2"; level "2"; source "HAVANA"; transcript_support_level "1";
chr1	HAVANA	exon	28683564	28683740	.	+	.	gene_id "ENSG00000162419.12"; transcript_id "ENST00000480454.1"; gene_type "protein_coding"; gene_status "KNOWN"; gene_name "GMEB1"; transcript_type "processed_transcript"; transcript_status "KNOWN"; transcript_name "GMEB1-204"; exon_number "1"; exon_id "ENSE00001928156.1"; talon_gene "966"; talon_transcript "3517"; talon_exon "17454"; exon_status "KNOWN"; level "2"; source "HAVANA";
chr1	HAVANA	exon	28690074	28690186	.	+	.	gene_id "ENSG00000162419.12"; transcript_id "ENST00000480454.1"; gene_type "protein_coding"; gene_status "KNOWN"; gene_name "GMEB1"; transcript_type "processed_transcript"; transcript_status "KNOWN"; transcript_name "GMEB1-204"; exon_number "2"; exon_id "ENSE00003620750.1"; talon_gene "966"; talon_transcript "3517"; talon_exon "17452"; ccdsid "CCDS327.1"; exon_status "KNOWN"; level "2"; protein_id "ENSP00000294409.2"; source "HAVANA"; tag "CCDS";
chr1	HAVANA	exon	28691585	28691709	.	+	.	gene_id "ENSG00000162419.12"; transcript_id "ENST00000480454.1"; gene_type "protein_coding"; gene_status "KNOWN"; gene_name "GMEB1"; transcript_type "processed_transcript"; transcript_status "KNOWN"; transcript_name "GMEB1-204"; exon_number "3"; exon_id "ENSE00003664454.1"; talon_gene "966"; talon_transcript "3517"; talon_exon "17433"; ccdsid "CCDS328.1"; exon_status "KNOWN"; level "2"; protein_id "ENSP00000362922.1"; source "HAVANA"; tag "CCDS";
chr1	HAVANA	exon	28692942	28693045	.	+	.	gene_id "ENSG00000162419.12"; transcript_id "ENST00000480454.1"; gene_type "protein_coding"; gene_status "KNOWN"; gene_name "GMEB1"; transcript_type "processed_transcript"; transcript_status "KNOWN"; transcript_name "GMEB1-204"; exon_number "4"; exon_id "ENSE00003615771.1"; talon_gene "966"; talon_transcript "3517"; talon_exon "17435"; ccdsid "CCDS328.1"; exon_status "KNOWN"; level "2"; protein_id "ENSP00000362922.1"; source "HAVANA"; tag "CCDS";
chr1	HAVANA	exon	28696927	28697084	.	+	.	gene_id "ENSG00000162419.12"; transcript_id "ENST00000480454.1"; gene_type "protein_coding"; gene_status "KNOWN"; gene_name "GMEB1"; transcript_type "processed_transcript"; transcript_status "KNOWN"; transcript_name "GMEB1-204"; exon_number "5"; exon_id "ENSE00003671890.1"; talon_gene "966"; talon_transcript "3517"; talon_exon "17437"; ccdsid "CCDS328.1"; exon_status "KNOWN"; level "2"; protein_id "ENSP00000362922.1"; source "HAVANA"; tag "CCDS";
chr1	HAVANA	exon	28702438	28702569	.	+	.	gene_id "ENSG00000162419.12"; transcript_id "ENST00000480454.1"; gene_type "protein_coding"; gene_status "KNOWN"; gene_name "GMEB1"; transcript_type "processed_transcript"; transcript_status "KNOWN"; transcript_name "GMEB1-204"; exon_number "6"; exon_id "ENSE00003627684.1"; talon_gene "966"; talon_transcript "3517"; talon_exon "17439"; ccdsid "CCDS328.1"; exon_status "KNOWN"; level "2"; protein_id "ENSP00000362922.1"; source "HAVANA"; tag "CCDS";
chr1	HAVANA	exon	28704192	28704329	.	+	.	gene_id "ENSG00000162419.12"; transcript_id "ENST00000480454.1"; gene_type "protein_coding"; gene_status "KNOWN"; gene_name "GMEB1"; transcript_type "processed_transcript"; transcript_status "KNOWN"; transcript_name "GMEB1-204"; exon_number "7"; exon_id "ENSE00003580428.1"; talon_gene "966"; talon_transcript "3517"; talon_exon "17441"; ccdsid "CCDS328.1"; exon_status "KNOWN"; level "2"; protein_id "ENSP00000362922.1"; source "HAVANA"; tag "CCDS";
chr1	HAVANA	exon	28710520	28710642	.	+	.	gene_id "ENSG00000162419.12"; transcript_id "ENST00000480454.1"; gene_type "protein_coding"; gene_status "KNOWN"; gene_name "GMEB1"; transcript_type "processed_transcript"; transcript_status "KNOWN"; transcript_name "GMEB1-204"; exon_number "8"; exon_id "ENSE00003468817.1"; talon_gene "966"; talon_transcript "3517"; talon_exon "17443"; ccdsid "CCDS328.1"; exon_status "KNOWN"; level "2"; protein_id "ENSP00000362922.1"; source "HAVANA"; tag "CCDS";
chr1	HAVANA	exon	28714073	28715065	.	+	.	gene_id "ENSG00000162419.12"; transcript_id "ENST00000480454.1"; gene_type "protein_coding"; gene_status "KNOWN"; gene_name "GMEB1"; transcript_type "processed_transcript"; transcript_status "KNOWN"; transcript_name "GMEB1-204"; exon_number "9"; exon_id "ENSE00001945721.1"; talon_gene "966"; talon_transcript "3517"; talon_exon "17455"; exon_status "KNOWN"; level "2"; source "HAVANA";
chr1	HAVANA	gene	28736759	28769774	.	+	.	gene_id "ENSG00000198492.15"; gene_name "YTHDF2"; gene_status "KNOWN"; gene_type "protein_coding"; talon_gene "968"; havana_gene "OTTHUMG00000003648.5"; level "1";
chr1	HAVANA	transcript	28736759	28769775	.	+	.	gene_id "ENSG00000198492.15"; transcript_id "ENST00000373812.7"; gene_name "YTHDF2"; gene_status "KNOWN"; gene_type "protein_coding"; transcript_type "protein_coding"; transcript_status "KNOWN"; transcript_name "YTHDF2-201"; talon_gene "968"; talon_transcript "3521"; ccdsid "CCDS41296.1"; havana_transcript "OTTHUMT00000010335.1"; level "2"; protein_id "ENSP00000362918.3"; source "HAVANA"; tag "CCDS"; transcript_support_level "1";
chr1	HAVANA	exon	28736759	28737147	.	+	.	gene_id "ENSG00000198492.15"; transcript_id "ENST00000373812.7"; gene_type "protein_coding"; gene_status "KNOWN"; gene_name "YTHDF2"; transcript_type "protein_coding"; transcript_status "KNOWN"; transcript_name "YTHDF2-201"; exon_number "1"; exon_id "ENSE00001546244.2"; talon_gene "968"; talon_transcript "3521"; talon_exon "17469"; ccdsid "CCDS41296.1"; exon_status "KNOWN"; level "2"; protein_id "ENSP00000362918.3"; source "HAVANA"; tag "CCDS";
chr1	ENSEMBL	exon	28737658	28737682	.	+	.	gene_id "ENSG00000198492.15"; transcript_id "ENST00000373812.7"; gene_type "protein_coding"; gene_status "KNOWN"; gene_name "YTHDF2"; transcript_type "protein_coding"; transcript_status "KNOWN"; transcript_name "YTHDF2-201"; exon_number "2"; exon_id "ENSE00003524053.1"; talon_gene "968"; talon_transcript "3521"; talon_exon "17461"; ccdsid "CCDS41296.1"; exon_status "KNOWN"; level "3"; protein_id "ENSP00000444660.1"; source "ENSEMBL"; tag "CCDS";
chr1	ENSEMBL	exon	28738259	28738338	.	+	.	gene_id "ENSG00000198492.15"; transcript_id "ENST00000373812.7"; gene_type "protein_coding"; gene_status "KNOWN"; gene_name "YTHDF2"; transcript_type "protein_coding"; transcript_status "KNOWN"; transcript_name "YTHDF2-201"; exon_number "3"; exon_id "ENSE00003547472.1"; talon_gene "968"; talon_transcript "3521"; talon_exon "17463"; ccdsid "CCDS41296.1"; exon_status "KNOWN"; level "3"; protein_id "ENSP00000444660.1"; source "ENSEMBL"; tag "CCDS";
chr1	HAVANA	exon	28742403	28743986	.	+	.	gene_id "ENSG00000198492.15"; transcript_id "ENST00000373812.7"; gene_type "protein_coding"; gene_status "KNOWN"; gene_name "YTHDF2"; transcript_type "protein_coding"; transcript_status "KNOWN"; transcript_name "YTHDF2-201"; exon_number "4"; exon_id "ENSE00003490348.1"; talon_gene "968"; talon_transcript "3521"; talon_exon "17466"; ccdsid "CCDS41296.1"; exon_status "KNOWN"; level "2"; protein_id "ENSP00000362918.3"; source "HAVANA"; tag "CCDS";
chr1	HAVANA	exon	28768929	28769775	.	+	.	gene_id "ENSG00000198492.15"; transcript_id "ENST00000373812.7"; gene_type "protein_coding"; gene_status "KNOWN"; gene_name "YTHDF2"; transcript_type "protein_coding"; transcript_status "KNOWN"; transcript_name "YTHDF2-201"; exon_number "5"; exon_id "ENSE00001065066.3"; talon_gene "968"; talon_transcript "3521"; talon_exon "17470"; ccdsid "CCDS41296.1"; exon_status "KNOWN"; level "2"; protein_id "ENSP00000362918.3"; source "HAVANA"; tag "CCDS";
chr1	HAVANA	transcript	28736940	28769775	.	+	.	gene_id "ENSG00000198492.15"; transcript_id "ENST00000541996.5"; gene_name "YTHDF2"; gene_status "KNOWN"; gene_type "protein_coding"; transcript_type "protein_coding"; transcript_status "KNOWN"; transcript_name "YTHDF2-208"; talon_gene "968"; talon_transcript "3522"; ccdsid "CCDS53287.1"; havana_transcript "OTTHUMT00000476529.1"; level "2"; protein_id "ENSP00000439394.1"; source "HAVANA"; tag "CCDS"; transcript_support_level "2";
chr1	HAVANA	exon	28736940	28737147	.	+	.	gene_id "ENSG00000198492.15"; transcript_id "ENST00000541996.5"; gene_type "protein_coding"; gene_status "KNOWN"; gene_name "YTHDF2"; transcript_type "protein_coding"; transcript_status "KNOWN"; transcript_name "YTHDF2-208"; exon_number "1"; exon_id "ENSE00002279368.1"; talon_gene "968"; talon_transcript "3522"; talon_exon "17471"; ccdsid "CCDS53287.1"; exon_status "KNOWN"; level "2"; protein_id "ENSP00000439394.1"; source "HAVANA"; tag "CCDS";
chr1	ENSEMBL	exon	28738259	28738338	.	+	.	gene_id "ENSG00000198492.15"; transcript_id "ENST00000541996.5"; gene_type "protein_coding"; gene_status "KNOWN"; gene_name "YTHDF2"; transcript_type "protein_coding"; transcript_status "KNOWN"; transcript_name "YTHDF2-208"; exon_number "2"; exon_id "ENSE00003547472.1"; talon_gene "968"; talon_transcript "3522"; talon_exon "17463"; ccdsid "CCDS41296.1"; exon_status "KNOWN"; level "3"; protein_id "ENSP00000444660.1"; source "ENSEMBL"; tag "CCDS";
chr1	HAVANA	exon	28742403	28743986	.	+	.	gene_id "ENSG00000198492.15"; transcript_id "ENST00000541996.5"; gene_type "protein_coding"; gene_status "KNOWN"; gene_name "YTHDF2"; transcript_type "protein_coding"; transcript_status "KNOWN"; transcript_name "YTHDF2-208"; exon_number "3"; exon_id "ENSE00003490348.1"; talon_gene "968"; talon_transcript "3522"; talon_exon "17466"; ccdsid "CCDS41296.1"; exon_status "KNOWN"; level "2"; protein_id "ENSP00000362918.3"; source "HAVANA"; tag "CCDS";
chr1	HAVANA	exon	28768929	28769775	.	+	.	gene_id "ENSG00000198492.15"; transcript_id "ENST00000541996.5"; gene_type "protein_coding"; gene_status "KNOWN"; gene_name "YTHDF2"; transcript_type "protein_coding"; transcript_status "KNOWN"; transcript_name "YTHDF2-208"; exon_number "4"; exon_id "ENSE00001065066.3"; talon_gene "968"; talon_transcript "3522"; talon_exon "17470"; ccdsid "CCDS41296.1"; exon_status "KNOWN"; level "2"; protein_id "ENSP00000362918.3"; source "HAVANA"; tag "CCDS";
chr1	HAVANA	transcript	28736950	28769125	.	+	.	gene_id "ENSG00000198492.15"; transcript_id "ENST00000478283.5"; gene_name "YTHDF2"; gene_status "KNOWN"; gene_type "protein_coding"; transcript_type "processed_transcript"; transcript_status "KNOWN"; transcript_name "YTHDF2-206"; talon_gene "968"; talon_transcript "3523"; havana_transcript "OTTHUMT00000010336.2"; level "2"; source "HAVANA"; transcript_support_level "1";
chr1	HAVANA	exon	28736950	28737682	.	+	.	gene_id "ENSG00000198492.15"; transcript_id "ENST00000478283.5"; gene_type "protein_coding"; gene_status "KNOWN"; gene_name "YTHDF2"; transcript_type "processed_transcript"; transcript_status "KNOWN"; transcript_name "YTHDF2-206"; exon_number "1"; exon_id "ENSE00001864097.1"; talon_gene "968"; talon_transcript "3523"; talon_exon "17473"; exon_status "KNOWN"; level "2"; source "HAVANA";
chr1	ENSEMBL	exon	28738259	28738338	.	+	.	gene_id "ENSG00000198492.15"; transcript_id "ENST00000478283.5"; gene_type "protein_coding"; gene_status "KNOWN"; gene_name "YTHDF2"; transcript_type "processed_transcript"; transcript_status "KNOWN"; transcript_name "YTHDF2-206"; exon_number "2"; exon_id "ENSE00003547472.1"; talon_gene "968"; talon_transcript "3523"; talon_exon "17463"; ccdsid "CCDS41296.1"; exon_status "KNOWN"; level "3"; protein_id "ENSP00000444660.1"; source "ENSEMBL"; tag "CCDS";
chr1	HAVANA	exon	28742403	28743986	.	+	.	gene_id "ENSG00000198492.15"; transcript_id "ENST00000478283.5"; gene_type "protein_coding"; gene_status "KNOWN"; gene_name "YTHDF2"; transcript_type "processed_transcript"; transcript_status "KNOWN"; transcript_name "YTHDF2-206"; exon_number "3"; exon_id "ENSE00003490348.1"; talon_gene "968"; talon_transcript "3523"; talon_exon "17466"; ccdsid "CCDS41296.1"; exon_status "KNOWN"; level "2"; protein_id "ENSP00000362918.3"; source "HAVANA"; tag "CCDS";
chr1	HAVANA	exon	28768929	28769125	.	+	.	gene_id "ENSG00000198492.15"; transcript_id "ENST00000478283.5"; gene_type "protein_coding"; gene_status "KNOWN"; gene_name "YTHDF2"; transcript_type "processed_transcript"; transcript_status "KNOWN"; transcript_name "YTHDF2-206"; exon_number "4"; exon_id "ENSE00001869676.1"; talon_gene "968"; talon_transcript "3523"; talon_exon "17474"; exon_status "KNOWN"; level "2"; source "HAVANA";
chr1	TALON	transcript	28742403	28769125	.	+	.	gene_id "ENSG00000198492.15"; transcript_id "ENCODEHT000386448"; gene_name "YTHDF2"; gene_status "KNOWN"; gene_type "protein_coding"; transcript_status "NOVEL"; transcript_name "ENCODEHT000386448"; talon_gene "968"; talon_transcript "386448"; ISM-suffix_to_IDs "3520,3521,3522,3523,383089,383090,383093,383111,383276,383325,383346,383363,383367,383855,384449,384560,384886,385282,385407,385422,385455,385967,386427,386431,386432"; ISM-suffix_transcript "TRUE"; ISM_to_IDs "3520,3521,3522,3523,383089,383090,383093,383111,383276,383325,383346,383363,383367,383855,384449,384560,384886,385282,385407,385422,385455,385967,386427,386431,386432"; ISM_transcript "TRUE";
chr1	HAVANA	exon	28742403	28743986	.	+	.	gene_id "ENSG00000198492.15"; transcript_id "ENCODEHT000386448"; gene_type "protein_coding"; gene_status "KNOWN"; gene_name "YTHDF2"; transcript_status "NOVEL"; transcript_name "ENCODEHT000386448"; exon_number "1"; exon_id "ENSE00003490348.1"; talon_gene "968"; talon_transcript "386448"; talon_exon "17466"; ccdsid "CCDS41296.1"; exon_status "KNOWN"; level "2"; protein_id "ENSP00000362918.3"; source "HAVANA"; tag "CCDS";
chr1	HAVANA	exon	28768929	28769125	.	+	.	gene_id "ENSG00000198492.15"; transcript_id "ENCODEHT000386448"; gene_type "protein_coding"; gene_status "KNOWN"; gene_name "YTHDF2"; transcript_status "NOVEL"; transcript_name "ENCODEHT000386448"; exon_number "2"; exon_id "ENSE00001869676.1"; talon_gene "968"; talon_transcript "386448"; talon_exon "17474"; exon_status "KNOWN"; level "2"; source "HAVANA";
chr1	TALON	transcript	28768929	28769774	.	+	.	gene_id "ENSG00000198492.15"; transcript_id "ENCODEHT000386620"; gene_name "YTHDF2"; gene_status "KNOWN"; gene_type "protein_coding"; transcript_status "NOVEL"; transcript_name "ENCODEHT000386620"; talon_gene "968"; talon_transcript "386620"; ISM_to_IDs "3520,383109,383276,384560,385282,386427,386585"; ISM_transcript "TRUE";
chr1	ENSEMBL	exon	28768929	28769774	.	+	.	gene_id "ENSG00000198492.15"; transcript_id "ENCODEHT000386620"; gene_type "protein_coding"; gene_status "KNOWN"; gene_name "YTHDF2"; transcript_status "NOVEL"; transcript_name "ENCODEHT000386620"; exon_number "1"; exon_id "ENSE00002203829.1"; talon_gene "968"; talon_transcript "386620"; talon_exon "17468"; ccdsid "CCDS41296.1"; exon_status "KNOWN"; level "3"; protein_id "ENSP00000444660.1"; source "ENSEMBL"; tag "CCDS";
chr1	HAVANA	gene	28887091	29065950	.	+	.	gene_id "ENSG00000159023.21"; gene_name "EPB41"; gene_status "KNOWN"; gene_type "protein_coding"; talon_gene "972"; havana_gene "OTTHUMG00000003644.30"; level "2"; tag "ncRNA_host";
chr1	HAVANA	transcript	28887091	29120041	.	+	.	gene_id "ENSG00000159023.21"; transcript_id "ENST00000647103.1"; gene_name "EPB41"; gene_status "KNOWN"; gene_type "protein_coding"; transcript_type "protein_coding"; transcript_status "KNOWN"; transcript_name "EPB41-233"; talon_gene "972"; talon_transcript "3533"; havana_transcript "OTTHUMT00000494749.1"; level "2"; protein_id "ENSP00000496326.1"; source "HAVANA"; tag "appris_alternative_2";
chr1	HAVANA	exon	28887091	28887210	.	+	.	gene_id "ENSG00000159023.21"; transcript_id "ENST00000647103.1"; gene_type "protein_coding"; gene_status "KNOWN"; gene_name "EPB41"; transcript_type "protein_coding"; transcript_status "KNOWN"; transcript_name "EPB41-233"; exon_number "1"; exon_id "ENSE00002704273.1"; talon_gene "972"; talon_transcript "3533"; talon_exon "17504"; ccdsid "CCDS332.1"; exon_status "KNOWN"; level "2"; protein_id "ENSP00000496326.1"; source "HAVANA"; tag "appris_alternative_2";
chr1	HAVANA	exon	28987448	28987905	.	+	.	gene_id "ENSG00000159023.21"; transcript_id "ENST00000647103.1"; gene_type "protein_coding"; gene_status "KNOWN"; gene_name "EPB41"; transcript_type "protein_coding"; transcript_status "KNOWN"; transcript_name "EPB41-233"; exon_number "2"; exon_id "ENSE00001429864.1"; talon_gene "972"; talon_transcript "3533"; talon_exon "17546"; ccdsid "CCDS331.1"; exon_status "KNOWN"; level "2"; protein_id "ENSP00000496326.1"; source "HAVANA"; tag "appris_alternative_2";
chr1	HAVANA	exon	28993330	28993542	.	+	.	gene_id "ENSG00000159023.21"; transcript_id "ENST00000647103.1"; gene_type "protein_coding"; gene_status "KNOWN"; gene_name "EPB41"; transcript_type "protein_coding"; transcript_status "KNOWN"; transcript_name "EPB41-233"; exon_number "3"; exon_id "ENSE00003618282.1"; talon_gene "972"; talon_transcript "3533"; talon_exon "17510"; ccdsid "CCDS331.1"; exon_status "KNOWN"; level "2"; protein_id "ENSP00000496326.1"; source "HAVANA"; tag "appris_alternative_2";
chr1	HAVANA	exon	28997215	28997319	.	+	.	gene_id "ENSG00000159023.21"; transcript_id "ENST00000647103.1"; gene_type "protein_coding"; gene_status "KNOWN"; gene_name "EPB41"; transcript_type "protein_coding"; transcript_status "KNOWN"; transcript_name "EPB41-233"; exon_number "4"; exon_id "ENSE00001065026.1"; talon_gene "972"; talon_transcript "3533"; talon_exon "17512"; ccdsid "CCDS331.1"; exon_status "KNOWN"; level "2"; protein_id "ENSP00000496326.1"; source "HAVANA"; tag "appris_alternative_2";
chr1	HAVANA	exon	29011865	29011907	.	+	.	gene_id "ENSG00000159023.21"; transcript_id "ENST00000647103.1"; gene_type "protein_coding"; gene_status "KNOWN"; gene_name "EPB41"; transcript_type "protein_coding"; transcript_status "KNOWN"; transcript_name "EPB41-233"; exon_number "5"; exon_id "ENSE00001065032.1"; talon_gene "972"; talon_transcript "3533"; talon_exon "17514"; ccdsid "CCDS331.1"; exon_status "KNOWN"; level "2"; protein_id "ENSP00000496326.1"; source "HAVANA"; tag "appris_alternative_2";
chr1	HAVANA	exon	29015692	29015767	.	+	.	gene_id "ENSG00000159023.21"; transcript_id "ENST00000647103.1"; gene_type "protein_coding"; gene_status "KNOWN"; gene_name "EPB41"; transcript_type "protein_coding"; transcript_status "KNOWN"; transcript_name "EPB41-233"; exon_number "6"; exon_id "ENSE00001065030.1"; talon_gene "972"; talon_transcript "3533"; talon_exon "17516"; ccdsid "CCDS331.1"; exon_status "KNOWN"; level "2"; protein_id "ENSP00000496326.1"; source "HAVANA"; tag "appris_alternative_2";
chr1	HAVANA	exon	29018224	29018442	.	+	.	gene_id "ENSG00000159023.21"; transcript_id "ENST00000647103.1"; gene_type "protein_coding"; gene_status "KNOWN"; gene_name "EPB41"; transcript_type "protein_coding"; transcript_status "KNOWN"; transcript_name "EPB41-233"; exon_number "7"; exon_id "ENSE00001065027.1"; talon_gene "972"; talon_transcript "3533"; talon_exon "17518"; ccdsid "CCDS331.1"; exon_status "KNOWN"; level "2"; protein_id "ENSP00000496326.1"; source "HAVANA"; tag "appris_alternative_2";
chr1	HAVANA	exon	29030400	29030487	.	+	.	gene_id "ENSG00000159023.21"; transcript_id "ENST00000647103.1"; gene_type "protein_coding"; gene_status "KNOWN"; gene_name "EPB41"; transcript_type "protein_coding"; transcript_status "KNOWN"; transcript_name "EPB41-233"; exon_number "8"; exon_id "ENSE00001065043.1"; talon_gene "972"; talon_transcript "3533"; talon_exon "17520"; ccdsid "CCDS331.1"; exon_status "KNOWN"; level "2"; protein_id "ENSP00000496326.1"; source "HAVANA"; tag "appris_alternative_2";
chr1	HAVANA	exon	29033093	29033245	.	+	.	gene_id "ENSG00000159023.21"; transcript_id "ENST00000647103.1"; gene_type "protein_coding"; gene_status "KNOWN"; gene_name "EPB41"; transcript_type "protein_coding"; transcript_status "KNOWN"; transcript_name "EPB41-233"; exon_number "9"; exon_id "ENSE00001065025.1"; talon_gene "972"; talon_transcript "3533"; talon_exon "17522"; ccdsid "CCDS331.1"; exon_status "KNOWN"; level "2"; protein_id "ENSP00000496326.1"; source "HAVANA"; tag "appris_alternative_2";
chr1	HAVANA	exon	29035826	29035923	.	+	.	gene_id "ENSG00000159023.21"; transcript_id "ENST00000647103.1"; gene_type "protein_coding"; gene_status "KNOWN"; gene_name "EPB41"; transcript_type "protein_coding"; transcript_status "KNOWN"; transcript_name "EPB41-233"; exon_number "10"; exon_id "ENSE00001065024.1"; talon_gene "972"; talon_transcript "3533"; talon_exon "17524"; ccdsid "CCDS331.1"; exon_status "KNOWN"; level "2"; protein_id "ENSP00000496326.1"; source "HAVANA"; tag "appris_alternative_2";
chr1	HAVANA	exon	29039254	29039426	.	+	.	gene_id "ENSG00000159023.21"; transcript_id "ENST00000647103.1"; gene_type "protein_coding"; gene_status "KNOWN"; gene_name "EPB41"; transcript_type "protein_coding"; transcript_status "KNOWN"; transcript_name "EPB41-233"; exon_number "11"; exon_id "ENSE00001065035.1"; talon_gene "972"; talon_transcript "3533"; talon_exon "17526"; ccdsid "CCDS331.1"; exon_status "KNOWN"; level "2"; protein_id "ENSP00000496326.1"; source "HAVANA"; tag "appris_alternative_2";
chr1	HAVANA	exon	29053104	29053312	.	+	.	gene_id "ENSG00000159023.21"; transcript_id "ENST00000647103.1"; gene_type "protein_coding"; gene_status "KNOWN"; gene_name "EPB41"; transcript_type "protein_coding"; transcript_status "KNOWN"; transcript_name "EPB41-233"; exon_number "12"; exon_id "ENSE00001065031.1"; talon_gene "972"; talon_transcript "3533"; talon_exon "17528"; ccdsid "CCDS331.1"; exon_status "KNOWN"; level "2"; protein_id "ENSP00000496326.1"; source "HAVANA"; tag "appris_alternative_2";
chr1	HAVANA	exon	29064982	29065158	.	+	.	gene_id "ENSG00000159023.21"; transcript_id "ENST00000647103.1"; gene_type "protein_coding"; gene_status "KNOWN"; gene_name "EPB41"; transcript_type "protein_coding"; transcript_status "KNOWN"; transcript_name "EPB41-233"; exon_number "13"; exon_id "ENSE00003461752.1"; talon_gene "972"; talon_transcript "3533"; talon_exon "17534"; ccdsid "CCDS331.1"; exon_status "KNOWN"; level "2"; protein_id "ENSP00000496326.1"; source "HAVANA"; tag "appris_alternative_2";
chr1	HAVANA	exon	29097807	29097935	.	+	.	gene_id "ENSG00000159023.21"; transcript_id "ENST00000647103.1"; gene_type "protein_coding"; gene_status "KNOWN"; gene_name "EPB41"; transcript_type "protein_coding"; transcript_status "KNOWN"; transcript_name "EPB41-233"; exon_number "14"; exon_id "ENSE00003487555.1"; talon_gene "972"; talon_transcript "3533"; talon_exon "17536"; ccdsid "CCDS331.1"; exon_status "KNOWN"; level "2"; protein_id "ENSP00000496326.1"; source "HAVANA"; tag "appris_alternative_2";
chr1	HAVANA	exon	29109336	29109437	.	+	.	gene_id "ENSG00000159023.21"; transcript_id "ENST00000647103.1"; gene_type "protein_coding"; gene_status "KNOWN"; gene_name "EPB41"; transcript_type "protein_coding"; transcript_status "KNOWN"; transcript_name "EPB41-233"; exon_number "15"; exon_id "ENSE00003509531.1"; talon_gene "972"; talon_transcript "3533"; talon_exon "17538"; ccdsid "CCDS330.1"; exon_status "KNOWN"; level "2"; protein_id "ENSP00000496326.1"; source "HAVANA"; tag "appris_alternative_2";
chr1	HAVANA	exon	29112368	29112448	.	+	.	gene_id "ENSG00000159023.21"; transcript_id "ENST00000647103.1"; gene_type "protein_coding"; gene_status "KNOWN"; gene_name "EPB41"; transcript_type "protein_coding"; transcript_status "KNOWN"; transcript_name "EPB41-233"; exon_number "16"; exon_id "ENSE00003493439.1"; talon_gene "972"; talon_transcript "3533"; talon_exon "17540"; ccdsid "CCDS331.1"; exon_status "KNOWN"; level "2"; protein_id "ENSP00000496326.1"; source "HAVANA"; tag "appris_alternative_2";
chr1	HAVANA	exon	29115699	29115803	.	+	.	gene_id "ENSG00000159023.21"; transcript_id "ENST00000647103.1"; gene_type "protein_coding"; gene_status "KNOWN"; gene_name "EPB41"; transcript_type "protein_coding"; transcript_status "KNOWN"; transcript_name "EPB41-233"; exon_number "17"; exon_id "ENSE00003538414.1"; talon_gene "972"; talon_transcript "3533"; talon_exon "17542"; ccdsid "CCDS331.1"; exon_status "KNOWN"; level "2"; protein_id "ENSP00000496326.1"; source "HAVANA"; tag "appris_alternative_2";
chr1	HAVANA	exon	29116819	29120041	.	+	.	gene_id "ENSG00000159023.21"; transcript_id "ENST00000647103.1"; gene_type "protein_coding"; gene_status "KNOWN"; gene_name "EPB41"; transcript_type "protein_coding"; transcript_status "KNOWN"; transcript_name "EPB41-233"; exon_number "18"; exon_id "ENSE00003825110.1"; talon_gene "972"; talon_transcript "3533"; talon_exon "17549"; exon_status "KNOWN"; level "2"; protein_id "ENSP00000496326.1"; source "HAVANA"; tag "appris_alternative_2";
chr1	HAVANA	transcript	28914626	29065950	.	+	.	gene_id "ENSG00000159023.21"; transcript_id "ENST00000645184.1"; gene_name "EPB41"; gene_status "KNOWN"; gene_type "protein_coding"; transcript_type "protein_coding"; transcript_status "KNOWN"; transcript_name "EPB41-227"; talon_gene "972"; talon_transcript "3558"; havana_transcript "OTTHUMT00000494645.2"; level "2"; protein_id "ENSP00000495300.1"; source "HAVANA"; tag "basic";
chr1	HAVANA	exon	28914626	28914768	.	+	.	gene_id "ENSG00000159023.21"; transcript_id "ENST00000645184.1"; gene_type "protein_coding"; gene_status "KNOWN"; gene_name "EPB41"; transcript_type "protein_coding"; transcript_status "KNOWN"; transcript_name "EPB41-227"; exon_number "1"; exon_id "ENSE00003830208.1"; talon_gene "972"; talon_transcript "3558"; talon_exon "17615"; exon_status "KNOWN"; level "2"; protein_id "ENSP00000495300.1"; source "HAVANA"; tag "basic";
chr1	HAVANA	exon	28987431	28987905	.	+	.	gene_id "ENSG00000159023.21"; transcript_id "ENST00000645184.1"; gene_type "protein_coding"; gene_status "KNOWN"; gene_name "EPB41"; transcript_type "protein_coding"; transcript_status "KNOWN"; transcript_name "EPB41-227"; exon_number "2"; exon_id "ENSE00003686609.1"; talon_gene "972"; talon_transcript "3558"; talon_exon "17506"; ccdsid "CCDS330.1"; exon_status "KNOWN"; level "2"; protein_id "ENSP00000496751.1"; source "HAVANA"; tag "CCDS";
chr1	HAVANA	exon	28993330	28993542	.	+	.	gene_id "ENSG00000159023.21"; transcript_id "ENST00000645184.1"; gene_type "protein_coding"; gene_status "KNOWN"; gene_name "EPB41"; transcript_type "protein_coding"; transcript_status "KNOWN"; transcript_name "EPB41-227"; exon_number "3"; exon_id "ENSE00003618282.1"; talon_gene "972"; talon_transcript "3558"; talon_exon "17510"; ccdsid "CCDS331.1"; exon_status "KNOWN"; level "2"; protein_id "ENSP00000496326.1"; source "HAVANA"; tag "appris_alternative_2";
chr1	HAVANA	exon	28997215	28997319	.	+	.	gene_id "ENSG00000159023.21"; transcript_id "ENST00000645184.1"; gene_type "protein_coding"; gene_status "KNOWN"; gene_name "EPB41"; transcript_type "protein_coding"; transcript_status "KNOWN"; transcript_name "EPB41-227"; exon_number "4"; exon_id "ENSE00001065026.1"; talon_gene "972"; talon_transcript "3558"; talon_exon "17512"; ccdsid "CCDS331.1"; exon_status "KNOWN"; level "2"; protein_id "ENSP00000496326.1"; source "HAVANA"; tag "appris_alternative_2";
chr1	HAVANA	exon	29011865	29011907	.	+	.	gene_id "ENSG00000159023.21"; transcript_id "ENST00000645184.1"; gene_type "protein_coding"; gene_status "KNOWN"; gene_name "EPB41"; transcript_type "protein_coding"; transcript_status "KNOWN"; transcript_name "EPB41-227"; exon_number "5"; exon_id "ENSE00001065032.1"; talon_gene "972"; talon_transcript "3558"; talon_exon "17514"; ccdsid "CCDS331.1"; exon_status "KNOWN"; level "2"; protein_id "ENSP00000496326.1"; source "HAVANA"; tag "appris_alternative_2";
chr1	HAVANA	exon	29015692	29015767	.	+	.	gene_id "ENSG00000159023.21"; transcript_id "ENST00000645184.1"; gene_type "protein_coding"; gene_status "KNOWN"; gene_name "EPB41"; transcript_type "protein_coding"; transcript_status "KNOWN"; transcript_name "EPB41-227"; exon_number "6"; exon_id "ENSE00001065030.1"; talon_gene "972"; talon_transcript "3558"; talon_exon "17516"; ccdsid "CCDS331.1"; exon_status "KNOWN"; level "2"; protein_id "ENSP00000496326.1"; source "HAVANA"; tag "appris_alternative_2";
chr1	HAVANA	exon	29018224	29018442	.	+	.	gene_id "ENSG00000159023.21"; transcript_id "ENST00000645184.1"; gene_type "protein_coding"; gene_status "KNOWN"; gene_name "EPB41"; transcript_type "protein_coding"; transcript_status "KNOWN"; transcript_name "EPB41-227"; exon_number "7"; exon_id "ENSE00001065027.1"; talon_gene "972"; talon_transcript "3558"; talon_exon "17518"; ccdsid "CCDS331.1"; exon_status "KNOWN"; level "2"; protein_id "ENSP00000496326.1"; source "HAVANA"; tag "appris_alternative_2";
chr1	HAVANA	exon	29030400	29030487	.	+	.	gene_id "ENSG00000159023.21"; transcript_id "ENST00000645184.1"; gene_type "protein_coding"; gene_status "KNOWN"; gene_name "EPB41"; transcript_type "protein_coding"; transcript_status "KNOWN"; transcript_name "EPB41-227"; exon_number "8"; exon_id "ENSE00001065043.1"; talon_gene "972"; talon_transcript "3558"; talon_exon "17520"; ccdsid "CCDS331.1"; exon_status "KNOWN"; level "2"; protein_id "ENSP00000496326.1"; source "HAVANA"; tag "appris_alternative_2";
chr1	HAVANA	exon	29033093	29033245	.	+	.	gene_id "ENSG00000159023.21"; transcript_id "ENST00000645184.1"; gene_type "protein_coding"; gene_status "KNOWN"; gene_name "EPB41"; transcript_type "protein_coding"; transcript_status "KNOWN"; transcript_name "EPB41-227"; exon_number "9"; exon_id "ENSE00001065025.1"; talon_gene "972"; talon_transcript "3558"; talon_exon "17522"; ccdsid "CCDS331.1"; exon_status "KNOWN"; level "2"; protein_id "ENSP00000496326.1"; source "HAVANA"; tag "appris_alternative_2";
chr1	HAVANA	exon	29035826	29035923	.	+	.	gene_id "ENSG00000159023.21"; transcript_id "ENST00000645184.1"; gene_type "protein_coding"; gene_status "KNOWN"; gene_name "EPB41"; transcript_type "protein_coding"; transcript_status "KNOWN"; transcript_name "EPB41-227"; exon_number "10"; exon_id "ENSE00001065024.1"; talon_gene "972"; talon_transcript "3558"; talon_exon "17524"; ccdsid "CCDS331.1"; exon_status "KNOWN"; level "2"; protein_id "ENSP00000496326.1"; source "HAVANA"; tag "appris_alternative_2";
chr1	HAVANA	exon	29039254	29039426	.	+	.	gene_id "ENSG00000159023.21"; transcript_id "ENST00000645184.1"; gene_type "protein_coding"; gene_status "KNOWN"; gene_name "EPB41"; transcript_type "protein_coding"; transcript_status "KNOWN"; transcript_name "EPB41-227"; exon_number "11"; exon_id "ENSE00001065035.1"; talon_gene "972"; talon_transcript "3558"; talon_exon "17526"; ccdsid "CCDS331.1"; exon_status "KNOWN"; level "2"; protein_id "ENSP00000496326.1"; source "HAVANA"; tag "appris_alternative_2";
chr1	HAVANA	exon	29053104	29053312	.	+	.	gene_id "ENSG00000159023.21"; transcript_id "ENST00000645184.1"; gene_type "protein_coding"; gene_status "KNOWN"; gene_name "EPB41"; transcript_type "protein_coding"; transcript_status "KNOWN"; transcript_name "EPB41-227"; exon_number "12"; exon_id "ENSE00001065031.1"; talon_gene "972"; talon_transcript "3558"; talon_exon "17528"; ccdsid "CCDS331.1"; exon_status "KNOWN"; level "2"; protein_id "ENSP00000496326.1"; source "HAVANA"; tag "appris_alternative_2";
chr1	HAVANA	exon	29064982	29065950	.	+	.	gene_id "ENSG00000159023.21"; transcript_id "ENST00000645184.1"; gene_type "protein_coding"; gene_status "KNOWN"; gene_name "EPB41"; transcript_type "protein_coding"; transcript_status "KNOWN"; transcript_name "EPB41-227"; exon_number "13"; exon_id "ENSE00003827253.1"; talon_gene "972"; talon_transcript "3558"; talon_exon "17616"; exon_status "KNOWN"; level "2"; protein_id "ENSP00000495300.1"; source "HAVANA"; tag "basic";
chr1	HAVANA	gene	28982278	28982608	.	-	.	gene_id "ENSG00000225616.2"; gene_name "AL138785.1"; gene_status "KNOWN"; gene_type "processed_pseudogene"; talon_gene "973"; havana_gene "OTTHUMG00000003659.2"; level "1"; tag "pseudo_consens";
chr1	HAVANA	transcript	28982278	28982608	.	-	.	gene_id "ENSG00000225616.2"; transcript_id "ENST00000425821.2"; gene_name "AL138785.1"; gene_status "KNOWN"; gene_type "processed_pseudogene"; transcript_type "processed_pseudogene"; transcript_status "KNOWN"; transcript_name "AL138785.1-201"; talon_gene "973"; talon_transcript "3573"; havana_transcript "OTTHUMT00000010378.2"; level "1"; ont "PGO:0000004"; source "HAVANA"; tag "basic"; transcript_support_level "NA";
chr1	HAVANA	exon	28982278	28982608	.	-	.	gene_id "ENSG00000225616.2"; transcript_id "ENST00000425821.2"; gene_type "processed_pseudogene"; gene_status "KNOWN"; gene_name "AL138785.1"; transcript_type "processed_pseudogene"; transcript_status "KNOWN"; transcript_name "AL138785.1-201"; exon_number "1"; exon_id "ENSE00001621724.2"; talon_gene "973"; talon_transcript "3573"; talon_exon "17656"; exon_status "KNOWN"; level "1"; ont "PGO:0000004"; source "HAVANA"; tag "basic";
chr1	HAVANA	gene	29147743	29181882	.	-	.	gene_id "ENSG00000116350.16"; gene_name "SRSF4"; gene_status "KNOWN"; gene_type "protein_coding"; talon_gene "978"; havana_gene "OTTHUMG00000003663.6"; level "2"; tag "ncRNA_host";
chr1	HAVANA	transcript	29147743	29181987	.	-	.	gene_id "ENSG00000116350.16"; transcript_id "ENST00000373795.6"; gene_name "SRSF4"; gene_status "KNOWN"; gene_type "protein_coding"; transcript_type "protein_coding"; transcript_status "KNOWN"; transcript_name "SRSF4-201"; talon_gene "978"; talon_transcript "3579"; ccdsid "CCDS333.1"; havana_transcript "OTTHUMT00000010392.1"; level "2"; protein_id "ENSP00000362900.4"; source "HAVANA"; tag "CCDS"; transcript_support_level "1";
chr1	HAVANA	exon	29181646	29181987	.	-	.	gene_id "ENSG00000116350.16"; transcript_id "ENST00000373795.6"; gene_type "protein_coding"; gene_status "KNOWN"; gene_name "SRSF4"; transcript_type "protein_coding"; transcript_status "KNOWN"; transcript_name "SRSF4-201"; exon_number "1"; exon_id "ENSE00001911200.1"; talon_gene "978"; talon_transcript "3579"; talon_exon "17670"; ccdsid "CCDS333.1"; exon_status "KNOWN"; level "2"; protein_id "ENSP00000362900.4"; source "HAVANA"; tag "CCDS";
chr1	HAVANA	exon	29160375	29160517	.	-	.	gene_id "ENSG00000116350.16"; transcript_id "ENST00000373795.6"; gene_type "protein_coding"; gene_status "KNOWN"; gene_name "SRSF4"; transcript_type "protein_coding"; transcript_status "KNOWN"; transcript_name "SRSF4-201"; exon_number "2"; exon_id "ENSE00003642524.1"; talon_gene "978"; talon_transcript "3579"; talon_exon "17672"; ccdsid "CCDS333.1"; exon_status "KNOWN"; level "2"; protein_id "ENSP00000362900.4"; source "HAVANA"; tag "CCDS";
chr1	HAVANA	exon	29159374	29159486	.	-	.	gene_id "ENSG00000116350.16"; transcript_id "ENST00000373795.6"; gene_type "protein_coding"; gene_status "KNOWN"; gene_name "SRSF4"; transcript_type "protein_coding"; transcript_status "KNOWN"; transcript_name "SRSF4-201"; exon_number "3"; exon_id "ENSE00003573522.1"; talon_gene "978"; talon_transcript "3579"; talon_exon "17674"; ccdsid "CCDS333.1"; exon_status "KNOWN"; level "2"; protein_id "ENSP00000362900.4"; source "HAVANA"; tag "CCDS";
chr1	HAVANA	exon	29154696	29154910	.	-	.	gene_id "ENSG00000116350.16"; transcript_id "ENST00000373795.6"; gene_type "protein_coding"; gene_status "KNOWN"; gene_name "SRSF4"; transcript_type "protein_coding"; transcript_status "KNOWN"; transcript_name "SRSF4-201"; exon_number "4"; exon_id "ENSE00003643122.1"; talon_gene "978"; talon_transcript "3579"; talon_exon "17676"; ccdsid "CCDS333.1"; exon_status "KNOWN"; level "2"; protein_id "ENSP00000362900.4"; source "HAVANA"; tag "CCDS";
chr1	HAVANA	exon	29150103	29150192	.	-	.	gene_id "ENSG00000116350.16"; transcript_id "ENST00000373795.6"; gene_type "protein_coding"; gene_status "KNOWN"; gene_name "SRSF4"; transcript_type "protein_coding"; transcript_status "KNOWN"; transcript_name "SRSF4-201"; exon_number "5"; exon_id "ENSE00001042695.1"; talon_gene "978"; talon_transcript "3579"; talon_exon "17678"; ccdsid "CCDS333.1"; exon_status "KNOWN"; level "2"; protein_id "ENSP00000362900.4"; source "HAVANA"; tag "CCDS";
chr1	HAVANA	exon	29147743	29149226	.	-	.	gene_id "ENSG00000116350.16"; transcript_id "ENST00000373795.6"; gene_type "protein_coding"; gene_status "KNOWN"; gene_name "SRSF4"; transcript_type "protein_coding"; transcript_status "KNOWN"; transcript_name "SRSF4-201"; exon_number "6"; exon_id "ENSE00001461590.4"; talon_gene "978"; talon_transcript "3579"; talon_exon "17680"; ccdsid "CCDS333.1"; exon_status "KNOWN"; level "2"; protein_id "ENSP00000362900.4"; source "HAVANA"; tag "CCDS";
chr1	HAVANA	transcript	29148671	29181882	.	-	.	gene_id "ENSG00000116350.16"; transcript_id "ENST00000466448.4"; gene_name "SRSF4"; gene_status "KNOWN"; gene_type "protein_coding"; transcript_type "protein_coding"; transcript_status "KNOWN"; transcript_name "SRSF4-202"; talon_gene "978"; talon_transcript "3581"; havana_transcript "OTTHUMT00000010393.3"; level "2"; protein_id "ENSP00000485813.1"; source "HAVANA"; tag "cds_end_NF"; transcript_support_level "3";
chr1	HAVANA	exon	29181646	29181882	.	-	.	gene_id "ENSG00000116350.16"; transcript_id "ENST00000466448.4"; gene_type "protein_coding"; gene_status "KNOWN"; gene_name "SRSF4"; transcript_type "protein_coding"; transcript_status "KNOWN"; transcript_name "SRSF4-202"; exon_number "1"; exon_id "ENSE00001461592.4"; talon_gene "978"; talon_transcript "3581"; talon_exon "17689"; exon_status "KNOWN"; level "2"; protein_id "ENSP00000485813.1"; source "HAVANA"; tag "cds_end_NF";
chr1	HAVANA	exon	29160375	29160517	.	-	.	gene_id "ENSG00000116350.16"; transcript_id "ENST00000466448.4"; gene_type "protein_coding"; gene_status "KNOWN"; gene_name "SRSF4"; transcript_type "protein_coding"; transcript_status "KNOWN"; transcript_name "SRSF4-202"; exon_number "2"; exon_id "ENSE00003642524.1"; talon_gene "978"; talon_transcript "3581"; talon_exon "17672"; ccdsid "CCDS333.1"; exon_status "KNOWN"; level "2"; protein_id "ENSP00000362900.4"; source "HAVANA"; tag "CCDS";
chr1	HAVANA	exon	29159374	29159486	.	-	.	gene_id "ENSG00000116350.16"; transcript_id "ENST00000466448.4"; gene_type "protein_coding"; gene_status "KNOWN"; gene_name "SRSF4"; transcript_type "protein_coding"; transcript_status "KNOWN"; transcript_name "SRSF4-202"; exon_number "3"; exon_id "ENSE00003573522.1"; talon_gene "978"; talon_transcript "3581"; talon_exon "17674"; ccdsid "CCDS333.1"; exon_status "KNOWN"; level "2"; protein_id "ENSP00000362900.4"; source "HAVANA"; tag "CCDS";
chr1	HAVANA	exon	29154696	29154910	.	-	.	gene_id "ENSG00000116350.16"; transcript_id "ENST00000466448.4"; gene_type "protein_coding"; gene_status "KNOWN"; gene_name "SRSF4"; transcript_type "protein_coding"; transcript_status "KNOWN"; transcript_name "SRSF4-202"; exon_number "4"; exon_id "ENSE00003643122.1"; talon_gene "978"; talon_transcript "3581"; talon_exon "17676"; ccdsid "CCDS333.1"; exon_status "KNOWN"; level "2"; protein_id "ENSP00000362900.4"; source "HAVANA"; tag "CCDS";
chr1	HAVANA	exon	29148671	29149226	.	-	.	gene_id "ENSG00000116350.16"; transcript_id "ENST00000466448.4"; gene_type "protein_coding"; gene_status "KNOWN"; gene_name "SRSF4"; transcript_type "protein_coding"; transcript_status "KNOWN"; transcript_name "SRSF4-202"; exon_number "5"; exon_id "ENSE00001950760.1"; talon_gene "978"; talon_transcript "3581"; talon_exon "17691"; exon_status "KNOWN"; level "2"; protein_id "ENSP00000485813.1"; source "HAVANA"; tag "cds_end_NF";
chr1	HAVANA	gene	29192873	29216029	.	-	.	gene_id "ENSG00000116353.15"; gene_name "MECR"; gene_status "KNOWN"; gene_type "protein_coding"; talon_gene "980"; havana_gene "OTTHUMG00000059082.4"; level "2";
chr1	HAVANA	transcript	29192873	29230924	.	-	.	gene_id "ENSG00000116353.15"; transcript_id "ENST00000373791.7"; gene_name "MECR"; gene_status "KNOWN"; gene_type "protein_coding"; transcript_type "protein_coding"; transcript_status "KNOWN"; transcript_name "MECR-202"; talon_gene "980"; talon_transcript "3588"; ccdsid "CCDS30660.1"; havana_transcript "OTTHUMT00000130741.1"; level "2"; protein_id "ENSP00000362896.3"; source "HAVANA"; tag "CCDS"; transcript_support_level "2";
chr1	HAVANA	exon	29230731	29230924	.	-	.	gene_id "ENSG00000116353.15"; transcript_id "ENST00000373791.7"; gene_type "protein_coding"; gene_status "KNOWN"; gene_name "MECR"; transcript_type "protein_coding"; transcript_status "KNOWN"; transcript_name "MECR-202"; exon_number "1"; exon_id "ENSE00001889974.1"; talon_gene "980"; talon_transcript "3588"; talon_exon "17712"; ccdsid "CCDS30660.1"; exon_status "KNOWN"; level "2"; protein_id "ENSP00000362896.3"; source "HAVANA"; tag "CCDS";
chr1	HAVANA	exon	29216588	29216812	.	-	.	gene_id "ENSG00000116353.15"; transcript_id "ENST00000373791.7"; gene_type "protein_coding"; gene_status "KNOWN"; gene_name "MECR"; transcript_type "protein_coding"; transcript_status "KNOWN"; transcript_name "MECR-202"; exon_number "2"; exon_id "ENSE00003616183.1"; talon_gene "980"; talon_transcript "3588"; talon_exon "17714"; ccdsid "CCDS30660.1"; exon_status "KNOWN"; level "2"; protein_id "ENSP00000362896.3"; source "HAVANA"; tag "CCDS";
chr1	HAVANA	exon	29216005	29216136	.	-	.	gene_id "ENSG00000116353.15"; transcript_id "ENST00000373791.7"; gene_type "protein_coding"; gene_status "KNOWN"; gene_name "MECR"; transcript_type "protein_coding"; transcript_status "KNOWN"; transcript_name "MECR-202"; exon_number "3"; exon_id "ENSE00003614856.1"; talon_gene "980"; talon_transcript "3588"; talon_exon "17716"; ccdsid "CCDS30660.1"; exon_status "KNOWN"; level "2"; protein_id "ENSP00000362896.3"; source "HAVANA"; tag "CCDS";
chr1	HAVANA	exon	29206762	29206905	.	-	.	gene_id "ENSG00000116353.15"; transcript_id "ENST00000373791.7"; gene_type "protein_coding"; gene_status "KNOWN"; gene_name "MECR"; transcript_type "protein_coding"; transcript_status "KNOWN"; transcript_name "MECR-202"; exon_number "4"; exon_id "ENSE00003657858.1"; talon_gene "980"; talon_transcript "3588"; talon_exon "17718"; ccdsid "CCDS30660.1"; exon_status "KNOWN"; level "2"; protein_id "ENSP00000362896.3"; source "HAVANA"; tag "CCDS";
chr1	HAVANA	exon	29203131	29203233	.	-	.	gene_id "ENSG00000116353.15"; transcript_id "ENST00000373791.7"; gene_type "protein_coding"; gene_status "KNOWN"; gene_name "MECR"; transcript_type "protein_coding"; transcript_status "KNOWN"; transcript_name "MECR-202"; exon_number "5"; exon_id "ENSE00003576980.1"; talon_gene "980"; talon_transcript "3588"; talon_exon "17720"; ccdsid "CCDS30660.1"; exon_status "KNOWN"; level "2"; protein_id "ENSP00000362896.3"; source "HAVANA"; tag "CCDS";
chr1	HAVANA	exon	29201943	29202045	.	-	.	gene_id "ENSG00000116353.15"; transcript_id "ENST00000373791.7"; gene_type "protein_coding"; gene_status "KNOWN"; gene_name "MECR"; transcript_type "protein_coding"; transcript_status "KNOWN"; transcript_name "MECR-202"; exon_number "6"; exon_id "ENSE00003514783.1"; talon_gene "980"; talon_transcript "3588"; talon_exon "17722"; ccdsid "CCDS30660.1"; exon_status "KNOWN"; level "2"; protein_id "ENSP00000362896.3"; source "HAVANA"; tag "CCDS";
chr1	HAVANA	exon	29200516	29200589	.	-	.	gene_id "ENSG00000116353.15"; transcript_id "ENST00000373791.7"; gene_type "protein_coding"; gene_status "KNOWN"; gene_name "MECR"; transcript_type "protein_coding"; transcript_status "KNOWN"; transcript_name "MECR-202"; exon_number "7"; exon_id "ENSE00003555300.1"; talon_gene "980"; talon_transcript "3588"; talon_exon "17724"; ccdsid "CCDS30660.1"; exon_status "KNOWN"; level "2"; protein_id "ENSP00000362896.3"; source "HAVANA"; tag "CCDS";
chr1	HAVANA	exon	29196198	29196258	.	-	.	gene_id "ENSG00000116353.15"; transcript_id "ENST00000373791.7"; gene_type "protein_coding"; gene_status "KNOWN"; gene_name "MECR"; transcript_type "protein_coding"; transcript_status "KNOWN"; transcript_name "MECR-202"; exon_number "8"; exon_id "ENSE00003606944.1"; talon_gene "980"; talon_transcript "3588"; talon_exon "17726"; ccdsid "CCDS30660.1"; exon_status "KNOWN"; level "2"; protein_id "ENSP00000362896.3"; source "HAVANA"; tag "CCDS";
chr1	HAVANA	exon	29195941	29196013	.	-	.	gene_id "ENSG00000116353.15"; transcript_id "ENST00000373791.7"; gene_type "protein_coding"; gene_status "KNOWN"; gene_name "MECR"; transcript_type "protein_coding"; transcript_status "KNOWN"; transcript_name "MECR-202"; exon_number "9"; exon_id "ENSE00003671182.1"; talon_gene "980"; talon_transcript "3588"; talon_exon "17728"; ccdsid "CCDS30660.1"; exon_status "KNOWN"; level "2"; protein_id "ENSP00000362896.3"; source "HAVANA"; tag "CCDS";
chr1	HAVANA	exon	29192873	29194179	.	-	.	gene_id "ENSG00000116353.15"; transcript_id "ENST00000373791.7"; gene_type "protein_coding"; gene_status "KNOWN"; gene_name "MECR"; transcript_type "protein_coding"; transcript_status "KNOWN"; transcript_name "MECR-202"; exon_number "10"; exon_id "ENSE00001711082.1"; talon_gene "980"; talon_transcript "3588"; talon_exon "17730"; ccdsid "CCDS30660.1"; exon_status "KNOWN"; level "2"; protein_id "ENSP00000362896.3"; source "HAVANA"; tag "CCDS";
chr1	HAVANA	transcript	29193817	29200589	.	-	.	gene_id "ENSG00000116353.15"; transcript_id "ENST00000483435.5"; gene_name "MECR"; gene_status "KNOWN"; gene_type "protein_coding"; transcript_type "processed_transcript"; transcript_status "KNOWN"; transcript_name "MECR-214"; talon_gene "980"; talon_transcript "3590"; havana_transcript "OTTHUMT00000130755.1"; level "2"; source "HAVANA"; transcript_support_level "2";
chr1	HAVANA	exon	29200516	29200589	.	-	.	gene_id "ENSG00000116353.15"; transcript_id "ENST00000483435.5"; gene_type "protein_coding"; gene_status "KNOWN"; gene_name "MECR"; transcript_type "processed_transcript"; transcript_status "KNOWN"; transcript_name "MECR-214"; exon_number "1"; exon_id "ENSE00003555300.1"; talon_gene "980"; talon_transcript "3590"; talon_exon "17724"; ccdsid "CCDS30660.1"; exon_status "KNOWN"; level "2"; protein_id "ENSP00000362896.3"; source "HAVANA"; tag "CCDS";
chr1	HAVANA	exon	29196198	29196258	.	-	.	gene_id "ENSG00000116353.15"; transcript_id "ENST00000483435.5"; gene_type "protein_coding"; gene_status "KNOWN"; gene_name "MECR"; transcript_type "processed_transcript"; transcript_status "KNOWN"; transcript_name "MECR-214"; exon_number "2"; exon_id "ENSE00003606944.1"; talon_gene "980"; talon_transcript "3590"; talon_exon "17726"; ccdsid "CCDS30660.1"; exon_status "KNOWN"; level "2"; protein_id "ENSP00000362896.3"; source "HAVANA"; tag "CCDS";
chr1	HAVANA	exon	29195941	29196013	.	-	.	gene_id "ENSG00000116353.15"; transcript_id "ENST00000483435.5"; gene_type "protein_coding"; gene_status "KNOWN"; gene_name "MECR"; transcript_type "processed_transcript"; transcript_status "KNOWN"; transcript_name "MECR-214"; exon_number "3"; exon_id "ENSE00003671182.1"; talon_gene "980"; talon_transcript "3590"; talon_exon "17728"; ccdsid "CCDS30660.1"; exon_status "KNOWN"; level "2"; protein_id "ENSP00000362896.3"; source "HAVANA"; tag "CCDS";
chr1	HAVANA	exon	29193817	29194179	.	-	.	gene_id "ENSG00000116353.15"; transcript_id "ENST00000483435.5"; gene_type "protein_coding"; gene_status "KNOWN"; gene_name "MECR"; transcript_type "processed_transcript"; transcript_status "KNOWN"; transcript_name "MECR-214"; exon_number "4"; exon_id "ENSE00003575751.1"; talon_gene "980"; talon_transcript "3590"; talon_exon "17735"; ccdsid "CCDS30659.1"; exon_status "KNOWN"; level "2"; protein_id "ENSP00000263702.6"; source "HAVANA"; tag "CCDS";
chr1	HAVANA	transcript	29193817	29230932	.	-	.	gene_id "ENSG00000116353.15"; transcript_id "ENST00000263702.10"; gene_name "MECR"; gene_status "KNOWN"; gene_type "protein_coding"; transcript_type "protein_coding"; transcript_status "KNOWN"; transcript_name "MECR-201"; talon_gene "980"; talon_transcript "3591"; ccdsid "CCDS30659.1"; havana_transcript "OTTHUMT00000130740.1"; level "2"; protein_id "ENSP00000263702.6"; source "HAVANA"; tag "CCDS"; transcript_support_level "1";
chr1	HAVANA	exon	29230731	29230932	.	-	.	gene_id "ENSG00000116353.15"; transcript_id "ENST00000263702.10"; gene_type "protein_coding"; gene_status "KNOWN"; gene_name "MECR"; transcript_type "protein_coding"; transcript_status "KNOWN"; transcript_name "MECR-201"; exon_number "1"; exon_id "ENSE00001897993.1"; talon_gene "980"; talon_transcript "3591"; talon_exon "17736"; ccdsid "CCDS30659.1"; exon_status "KNOWN"; level "2"; protein_id "ENSP00000263702.6"; source "HAVANA"; tag "CCDS";
chr1	HAVANA	exon	29216588	29216685	.	-	.	gene_id "ENSG00000116353.15"; transcript_id "ENST00000263702.10"; gene_type "protein_coding"; gene_status "KNOWN"; gene_name "MECR"; transcript_type "protein_coding"; transcript_status "KNOWN"; transcript_name "MECR-201"; exon_number "2"; exon_id "ENSE00003541531.1"; talon_gene "980"; talon_transcript "3591"; talon_exon "17738"; ccdsid "CCDS30659.1"; exon_status "KNOWN"; level "2"; protein_id "ENSP00000263702.6"; source "HAVANA"; tag "CCDS";
chr1	HAVANA	exon	29216005	29216136	.	-	.	gene_id "ENSG00000116353.15"; transcript_id "ENST00000263702.10"; gene_type "protein_coding"; gene_status "KNOWN"; gene_name "MECR"; transcript_type "protein_coding"; transcript_status "KNOWN"; transcript_name "MECR-201"; exon_number "3"; exon_id "ENSE00003614856.1"; talon_gene "980"; talon_transcript "3591"; talon_exon "17716"; ccdsid "CCDS30660.1"; exon_status "KNOWN"; level "2"; protein_id "ENSP00000362896.3"; source "HAVANA"; tag "CCDS";
chr1	HAVANA	exon	29206762	29206905	.	-	.	gene_id "ENSG00000116353.15"; transcript_id "ENST00000263702.10"; gene_type "protein_coding"; gene_status "KNOWN"; gene_name "MECR"; transcript_type "protein_coding"; transcript_status "KNOWN"; transcript_name "MECR-201"; exon_number "4"; exon_id "ENSE00003657858.1"; talon_gene "980"; talon_transcript "3591"; talon_exon "17718"; ccdsid "CCDS30660.1"; exon_status "KNOWN"; level "2"; protein_id "ENSP00000362896.3"; source "HAVANA"; tag "CCDS";
chr1	HAVANA	exon	29203131	29203233	.	-	.	gene_id "ENSG00000116353.15"; transcript_id "ENST00000263702.10"; gene_type "protein_coding"; gene_status "KNOWN"; gene_name "MECR"; transcript_type "protein_coding"; transcript_status "KNOWN"; transcript_name "MECR-201"; exon_number "5"; exon_id "ENSE00003576980.1"; talon_gene "980"; talon_transcript "3591"; talon_exon "17720"; ccdsid "CCDS30660.1"; exon_status "KNOWN"; level "2"; protein_id "ENSP00000362896.3"; source "HAVANA"; tag "CCDS";
chr1	HAVANA	exon	29201943	29202045	.	-	.	gene_id "ENSG00000116353.15"; transcript_id "ENST00000263702.10"; gene_type "protein_coding"; gene_status "KNOWN"; gene_name "MECR"; transcript_type "protein_coding"; transcript_status "KNOWN"; transcript_name "MECR-201"; exon_number "6"; exon_id "ENSE00003514783.1"; talon_gene "980"; talon_transcript "3591"; talon_exon "17722"; ccdsid "CCDS30660.1"; exon_status "KNOWN"; level "2"; protein_id "ENSP00000362896.3"; source "HAVANA"; tag "CCDS";
chr1	HAVANA	exon	29200516	29200589	.	-	.	gene_id "ENSG00000116353.15"; transcript_id "ENST00000263702.10"; gene_type "protein_coding"; gene_status "KNOWN"; gene_name "MECR"; transcript_type "protein_coding"; transcript_status "KNOWN"; transcript_name "MECR-201"; exon_number "7"; exon_id "ENSE00003555300.1"; talon_gene "980"; talon_transcript "3591"; talon_exon "17724"; ccdsid "CCDS30660.1"; exon_status "KNOWN"; level "2"; protein_id "ENSP00000362896.3"; source "HAVANA"; tag "CCDS";
chr1	HAVANA	exon	29196198	29196258	.	-	.	gene_id "ENSG00000116353.15"; transcript_id "ENST00000263702.10"; gene_type "protein_coding"; gene_status "KNOWN"; gene_name "MECR"; transcript_type "protein_coding"; transcript_status "KNOWN"; transcript_name "MECR-201"; exon_number "8"; exon_id "ENSE00003606944.1"; talon_gene "980"; talon_transcript "3591"; talon_exon "17726"; ccdsid "CCDS30660.1"; exon_status "KNOWN"; level "2"; protein_id "ENSP00000362896.3"; source "HAVANA"; tag "CCDS";
chr1	HAVANA	exon	29195941	29196013	.	-	.	gene_id "ENSG00000116353.15"; transcript_id "ENST00000263702.10"; gene_type "protein_coding"; gene_status "KNOWN"; gene_name "MECR"; transcript_type "protein_coding"; transcript_status "KNOWN"; transcript_name "MECR-201"; exon_number "9"; exon_id "ENSE00003671182.1"; talon_gene "980"; talon_transcript "3591"; talon_exon "17728"; ccdsid "CCDS30660.1"; exon_status "KNOWN"; level "2"; protein_id "ENSP00000362896.3"; source "HAVANA"; tag "CCDS";
chr1	HAVANA	exon	29193817	29194179	.	-	.	gene_id "ENSG00000116353.15"; transcript_id "ENST00000263702.10"; gene_type "protein_coding"; gene_status "KNOWN"; gene_name "MECR"; transcript_type "protein_coding"; transcript_status "KNOWN"; transcript_name "MECR-201"; exon_number "10"; exon_id "ENSE00003575751.1"; talon_gene "980"; talon_transcript "3591"; talon_exon "17735"; ccdsid "CCDS30659.1"; exon_status "KNOWN"; level "2"; protein_id "ENSP00000263702.6"; source "HAVANA"; tag "CCDS";
chr1	HAVANA	transcript	29194032	29216029	.	-	.	gene_id "ENSG00000116353.15"; transcript_id "ENST00000463412.1"; gene_name "MECR"; gene_status "KNOWN"; gene_type "protein_coding"; transcript_type "nonsense_mediated_decay"; transcript_status "KNOWN"; transcript_name "MECR-205"; talon_gene "980"; talon_transcript "3593"; havana_transcript "OTTHUMT00000130745.3"; level "2"; protein_id "ENSP00000436831.1"; source "HAVANA"; tag "cds_start_NF"; transcript_support_level "5";
chr1	HAVANA	exon	29216005	29216029	.	-	.	gene_id "ENSG00000116353.15"; transcript_id "ENST00000463412.1"; gene_type "protein_coding"; gene_status "KNOWN"; gene_name "MECR"; transcript_type "nonsense_mediated_decay"; transcript_status "KNOWN"; transcript_name "MECR-205"; exon_number "1"; exon_id "ENSE00001898227.1"; talon_gene "980"; talon_transcript "3593"; talon_exon "17742"; exon_status "KNOWN"; level "2"; protein_id "ENSP00000436831.1"; source "HAVANA"; tag "cds_start_NF";
chr1	HAVANA	exon	29206762	29206905	.	-	.	gene_id "ENSG00000116353.15"; transcript_id "ENST00000463412.1"; gene_type "protein_coding"; gene_status "KNOWN"; gene_name "MECR"; transcript_type "nonsense_mediated_decay"; transcript_status "KNOWN"; transcript_name "MECR-205"; exon_number "2"; exon_id "ENSE00003657858.1"; talon_gene "980"; talon_transcript "3593"; talon_exon "17718"; ccdsid "CCDS30660.1"; exon_status "KNOWN"; level "2"; protein_id "ENSP00000362896.3"; source "HAVANA"; tag "CCDS";
chr1	HAVANA	exon	29203131	29203233	.	-	.	gene_id "ENSG00000116353.15"; transcript_id "ENST00000463412.1"; gene_type "protein_coding"; gene_status "KNOWN"; gene_name "MECR"; transcript_type "nonsense_mediated_decay"; transcript_status "KNOWN"; transcript_name "MECR-205"; exon_number "3"; exon_id "ENSE00003576980.1"; talon_gene "980"; talon_transcript "3593"; talon_exon "17720"; ccdsid "CCDS30660.1"; exon_status "KNOWN"; level "2"; protein_id "ENSP00000362896.3"; source "HAVANA"; tag "CCDS";
chr1	HAVANA	exon	29201943	29202045	.	-	.	gene_id "ENSG00000116353.15"; transcript_id "ENST00000463412.1"; gene_type "protein_coding"; gene_status "KNOWN"; gene_name "MECR"; transcript_type "nonsense_mediated_decay"; transcript_status "KNOWN"; transcript_name "MECR-205"; exon_number "4"; exon_id "ENSE00003514783.1"; talon_gene "980"; talon_transcript "3593"; talon_exon "17722"; ccdsid "CCDS30660.1"; exon_status "KNOWN"; level "2"; protein_id "ENSP00000362896.3"; source "HAVANA"; tag "CCDS";
chr1	HAVANA	exon	29200516	29200589	.	-	.	gene_id "ENSG00000116353.15"; transcript_id "ENST00000463412.1"; gene_type "protein_coding"; gene_status "KNOWN"; gene_name "MECR"; transcript_type "nonsense_mediated_decay"; transcript_status "KNOWN"; transcript_name "MECR-205"; exon_number "5"; exon_id "ENSE00003555300.1"; talon_gene "980"; talon_transcript "3593"; talon_exon "17724"; ccdsid "CCDS30660.1"; exon_status "KNOWN"; level "2"; protein_id "ENSP00000362896.3"; source "HAVANA"; tag "CCDS";
chr1	HAVANA	exon	29195941	29196258	.	-	.	gene_id "ENSG00000116353.15"; transcript_id "ENST00000463412.1"; gene_type "protein_coding"; gene_status "KNOWN"; gene_name "MECR"; transcript_type "nonsense_mediated_decay"; transcript_status "KNOWN"; transcript_name "MECR-205"; exon_number "6"; exon_id "ENSE00001855609.1"; talon_gene "980"; talon_transcript "3593"; talon_exon "17743"; exon_status "KNOWN"; level "2"; protein_id "ENSP00000436831.1"; source "HAVANA"; tag "cds_start_NF";
chr1	HAVANA	exon	29194032	29194179	.	-	.	gene_id "ENSG00000116353.15"; transcript_id "ENST00000463412.1"; gene_type "protein_coding"; gene_status "KNOWN"; gene_name "MECR"; transcript_type "nonsense_mediated_decay"; transcript_status "KNOWN"; transcript_name "MECR-205"; exon_number "7"; exon_id "ENSE00001943577.1"; talon_gene "980"; talon_transcript "3593"; talon_exon "17744"; exon_status "KNOWN"; level "2"; protein_id "ENSP00000436831.1"; source "HAVANA"; tag "cds_start_NF";
chr1	HAVANA	gene	30718504	30726744	.	+	.	gene_id "ENSG00000186056.10"; gene_name "MATN1-AS1"; gene_status "KNOWN"; gene_type "antisense"; talon_gene "994"; havana_gene "OTTHUMG00000003706.3"; level "2";
chr1	HAVANA	transcript	30718504	30726744	.	+	.	gene_id "ENSG00000186056.10"; transcript_id "ENST00000414532.6"; gene_name "MATN1-AS1"; gene_status "KNOWN"; gene_type "antisense"; transcript_type "antisense"; transcript_status "KNOWN"; transcript_name "MATN1-AS1-201"; talon_gene "994"; talon_transcript "3631"; havana_transcript "OTTHUMT00000010461.1"; level "2"; source "HAVANA"; tag "basic"; transcript_support_level "2";
chr1	HAVANA	exon	30718504	30721174	.	+	.	gene_id "ENSG00000186056.10"; transcript_id "ENST00000414532.6"; gene_type "antisense"; gene_status "KNOWN"; gene_name "MATN1-AS1"; transcript_type "antisense"; transcript_status "KNOWN"; transcript_name "MATN1-AS1-201"; exon_number "1"; exon_id "ENSE00001629369.1"; talon_gene "994"; talon_transcript "3631"; talon_exon "17951"; exon_status "KNOWN"; level "2"; source "HAVANA"; tag "basic";
chr1	HAVANA	exon	30721288	30721722	.	+	.	gene_id "ENSG00000186056.10"; transcript_id "ENST00000414532.6"; gene_type "antisense"; gene_status "KNOWN"; gene_name "MATN1-AS1"; transcript_type "antisense"; transcript_status "KNOWN"; transcript_name "MATN1-AS1-201"; exon_number "2"; exon_id "ENSE00001432307.1"; talon_gene "994"; talon_transcript "3631"; talon_exon "17953"; exon_status "KNOWN"; level "2"; source "HAVANA"; tag "basic";
chr1	HAVANA	exon	30725735	30726051	.	+	.	gene_id "ENSG00000186056.10"; transcript_id "ENST00000414532.6"; gene_type "antisense"; gene_status "KNOWN"; gene_name "MATN1-AS1"; transcript_type "antisense"; transcript_status "KNOWN"; transcript_name "MATN1-AS1-201"; exon_number "3"; exon_id "ENSE00001430231.1"; talon_gene "994"; talon_transcript "3631"; talon_exon "17955"; exon_status "KNOWN"; level "2"; source "HAVANA"; tag "basic";
chr1	HAVANA	exon	30726243	30726744	.	+	.	gene_id "ENSG00000186056.10"; transcript_id "ENST00000414532.6"; gene_type "antisense"; gene_status "KNOWN"; gene_name "MATN1-AS1"; transcript_type "antisense"; transcript_status "KNOWN"; transcript_name "MATN1-AS1-201"; exon_number "4"; exon_id "ENSE00001428684.1"; talon_gene "994"; talon_transcript "3631"; talon_exon "17957"; exon_status "KNOWN"; level "2"; source "HAVANA"; tag "basic";
chr1	HAVANA	gene	30732468	30746229	.	-	.	gene_id "ENSG00000162511.7"; gene_name "LAPTM5"; gene_status "KNOWN"; gene_type "protein_coding"; talon_gene "995"; havana_gene "OTTHUMG00000003707.1"; level "2"; tag "ncRNA_host";
chr1	TALON	transcript	30732468	30742549	.	-	.	gene_id "ENSG00000162511.7"; transcript_id "ENCODEHT000387863"; gene_name "LAPTM5"; gene_status "KNOWN"; gene_type "protein_coding"; transcript_status "NOVEL"; transcript_name "ENCODEHT000387863"; talon_gene "995"; talon_transcript "387863"; ISM-suffix_to_IDs "3636,3637,387589,387604,387650"; ISM-suffix_transcript "TRUE"; ISM_to_IDs "3636,3637,387589,387596,387604,387630,387650,387690,387794"; ISM_transcript "TRUE";
chr1	HAVANA	exon	30742456	30742549	.	-	.	gene_id "ENSG00000162511.7"; transcript_id "ENCODEHT000387863"; gene_type "protein_coding"; gene_status "KNOWN"; gene_name "LAPTM5"; transcript_status "NOVEL"; transcript_name "ENCODEHT000387863"; exon_number "1"; exon_id "ENSE00003514371.1"; talon_gene "995"; talon_transcript "387863"; talon_exon "17972"; ccdsid "CCDS337.1"; exon_status "KNOWN"; level "2"; protein_id "ENSP00000294507.3"; source "HAVANA"; tag "CCDS";
chr1	HAVANA	exon	30741640	30741716	.	-	.	gene_id "ENSG00000162511.7"; transcript_id "ENCODEHT000387863"; gene_type "protein_coding"; gene_status "KNOWN"; gene_name "LAPTM5"; transcript_status "NOVEL"; transcript_name "ENCODEHT000387863"; exon_number "2"; exon_id "ENSE00003459028.1"; talon_gene "995"; talon_transcript "387863"; talon_exon "17974"; ccdsid "CCDS337.1"; exon_status "KNOWN"; level "2"; protein_id "ENSP00000294507.3"; source "HAVANA"; tag "CCDS";
chr1	HAVANA	exon	30739809	30739937	.	-	.	gene_id "ENSG00000162511.7"; transcript_id "ENCODEHT000387863"; gene_type "protein_coding"; gene_status "KNOWN"; gene_name "LAPTM5"; transcript_status "NOVEL"; transcript_name "ENCODEHT000387863"; exon_number "3"; exon_id "ENSE00003550036.1"; talon_gene "995"; talon_transcript "387863"; talon_exon "17976"; ccdsid "CCDS337.1"; exon_status "KNOWN"; level "2"; protein_id "ENSP00000294507.3"; source "HAVANA"; tag "CCDS";
chr1	HAVANA	exon	30738940	30739062	.	-	.	gene_id "ENSG00000162511.7"; transcript_id "ENCODEHT000387863"; gene_type "protein_coding"; gene_status "KNOWN"; gene_name "LAPTM5"; transcript_status "NOVEL"; transcript_name "ENCODEHT000387863"; exon_number "4"; exon_id "ENSE00003482958.1"; talon_gene "995"; talon_transcript "387863"; talon_exon "17978"; ccdsid "CCDS337.1"; exon_status "KNOWN"; level "2"; protein_id "ENSP00000294507.3"; source "HAVANA"; tag "CCDS";
chr1	HAVANA	exon	30737604	30737699	.	-	.	gene_id "ENSG00000162511.7"; transcript_id "ENCODEHT000387863"; gene_type "protein_coding"; gene_status "KNOWN"; gene_name "LAPTM5"; transcript_status "NOVEL"; transcript_name "ENCODEHT000387863"; exon_number "5"; exon_id "ENSE00003472478.1"; talon_gene "995"; talon_transcript "387863"; talon_exon "17980"; ccdsid "CCDS337.1"; exon_status "KNOWN"; level "2"; protein_id "ENSP00000294507.3"; source "HAVANA"; tag "CCDS";
chr1	HAVANA	exon	30735173	30735265	.	-	.	gene_id "ENSG00000162511.7"; transcript_id "ENCODEHT000387863"; gene_type "protein_coding"; gene_status "KNOWN"; gene_name "LAPTM5"; transcript_status "NOVEL"; transcript_name "ENCODEHT000387863"; exon_number "6"; exon_id "ENSE00003563654.1"; talon_gene "995"; talon_transcript "387863"; talon_exon "17982"; ccdsid "CCDS337.1"; exon_status "KNOWN"; level "2"; protein_id "ENSP00000294507.3"; source "HAVANA"; tag "CCDS";
chr1	TALON	exon	30732468	30733917	.	-	.	gene_id "ENSG00000162511.7"; transcript_id "ENCODEHT000387863"; gene_type "protein_coding"; gene_status "KNOWN"; gene_name "LAPTM5"; transcript_status "NOVEL"; transcript_name "ENCODEHT000387863"; exon_number "7"; exon_id "1152169"; talon_gene "995"; talon_transcript "387863"; talon_exon "1152169"; exon_status "NOVEL";
chr1	HAVANA	transcript	30732469	30757820	.	-	.	gene_id "ENSG00000162511.7"; transcript_id "ENST00000294507.3"; gene_name "LAPTM5"; gene_status "KNOWN"; gene_type "protein_coding"; transcript_type "protein_coding"; transcript_status "KNOWN"; transcript_name "LAPTM5-201"; talon_gene "995"; talon_transcript "3636"; ccdsid "CCDS337.1"; havana_transcript "OTTHUMT00000010463.1"; level "2"; protein_id "ENSP00000294507.3"; source "HAVANA"; tag "CCDS"; transcript_support_level "1";
chr1	HAVANA	exon	30757659	30757820	.	-	.	gene_id "ENSG00000162511.7"; transcript_id "ENST00000294507.3"; gene_type "protein_coding"; gene_status "KNOWN"; gene_name "LAPTM5"; transcript_type "protein_coding"; transcript_status "KNOWN"; transcript_name "LAPTM5-201"; exon_number "1"; exon_id "ENSE00001887447.1"; talon_gene "995"; talon_transcript "3636"; talon_exon "17970"; ccdsid "CCDS337.1"; exon_status "KNOWN"; level "2"; protein_id "ENSP00000294507.3"; source "HAVANA"; tag "CCDS";
chr1	HAVANA	exon	30742456	30742549	.	-	.	gene_id "ENSG00000162511.7"; transcript_id "ENST00000294507.3"; gene_type "protein_coding"; gene_status "KNOWN"; gene_name "LAPTM5"; transcript_type "protein_coding"; transcript_status "KNOWN"; transcript_name "LAPTM5-201"; exon_number "2"; exon_id "ENSE00003514371.1"; talon_gene "995"; talon_transcript "3636"; talon_exon "17972"; ccdsid "CCDS337.1"; exon_status "KNOWN"; level "2"; protein_id "ENSP00000294507.3"; source "HAVANA"; tag "CCDS";
chr1	HAVANA	exon	30741640	30741716	.	-	.	gene_id "ENSG00000162511.7"; transcript_id "ENST00000294507.3"; gene_type "protein_coding"; gene_status "KNOWN"; gene_name "LAPTM5"; transcript_type "protein_coding"; transcript_status "KNOWN"; transcript_name "LAPTM5-201"; exon_number "3"; exon_id "ENSE00003459028.1"; talon_gene "995"; talon_transcript "3636"; talon_exon "17974"; ccdsid "CCDS337.1"; exon_status "KNOWN"; level "2"; protein_id "ENSP00000294507.3"; source "HAVANA"; tag "CCDS";
chr1	HAVANA	exon	30739809	30739937	.	-	.	gene_id "ENSG00000162511.7"; transcript_id "ENST00000294507.3"; gene_type "protein_coding"; gene_status "KNOWN"; gene_name "LAPTM5"; transcript_type "protein_coding"; transcript_status "KNOWN"; transcript_name "LAPTM5-201"; exon_number "4"; exon_id "ENSE00003550036.1"; talon_gene "995"; talon_transcript "3636"; talon_exon "17976"; ccdsid "CCDS337.1"; exon_status "KNOWN"; level "2"; protein_id "ENSP00000294507.3"; source "HAVANA"; tag "CCDS";
chr1	HAVANA	exon	30738940	30739062	.	-	.	gene_id "ENSG00000162511.7"; transcript_id "ENST00000294507.3"; gene_type "protein_coding"; gene_status "KNOWN"; gene_name "LAPTM5"; transcript_type "protein_coding"; transcript_status "KNOWN"; transcript_name "LAPTM5-201"; exon_number "5"; exon_id "ENSE00003482958.1"; talon_gene "995"; talon_transcript "3636"; talon_exon "17978"; ccdsid "CCDS337.1"; exon_status "KNOWN"; level "2"; protein_id "ENSP00000294507.3"; source "HAVANA"; tag "CCDS";
chr1	HAVANA	exon	30737604	30737699	.	-	.	gene_id "ENSG00000162511.7"; transcript_id "ENST00000294507.3"; gene_type "protein_coding"; gene_status "KNOWN"; gene_name "LAPTM5"; transcript_type "protein_coding"; transcript_status "KNOWN"; transcript_name "LAPTM5-201"; exon_number "6"; exon_id "ENSE00003472478.1"; talon_gene "995"; talon_transcript "3636"; talon_exon "17980"; ccdsid "CCDS337.1"; exon_status "KNOWN"; level "2"; protein_id "ENSP00000294507.3"; source "HAVANA"; tag "CCDS";
chr1	HAVANA	exon	30735173	30735265	.	-	.	gene_id "ENSG00000162511.7"; transcript_id "ENST00000294507.3"; gene_type "protein_coding"; gene_status "KNOWN"; gene_name "LAPTM5"; transcript_type "protein_coding"; transcript_status "KNOWN"; transcript_name "LAPTM5-201"; exon_number "7"; exon_id "ENSE00003563654.1"; talon_gene "995"; talon_transcript "3636"; talon_exon "17982"; ccdsid "CCDS337.1"; exon_status "KNOWN"; level "2"; protein_id "ENSP00000294507.3"; source "HAVANA"; tag "CCDS";
chr1	HAVANA	exon	30732469	30733917	.	-	.	gene_id "ENSG00000162511.7"; transcript_id "ENST00000294507.3"; gene_type "protein_coding"; gene_status "KNOWN"; gene_name "LAPTM5"; transcript_type "protein_coding"; transcript_status "KNOWN"; transcript_name "LAPTM5-201"; exon_number "8"; exon_id "ENSE00001247745.3"; talon_gene "995"; talon_transcript "3636"; talon_exon "17984"; ccdsid "CCDS337.1"; exon_status "KNOWN"; level "2"; protein_id "ENSP00000294507.3"; source "HAVANA"; tag "CCDS";
chr1	TALON	transcript	30732469	30739937	.	-	.	gene_id "ENSG00000162511.7"; transcript_id "ENCODEHT000387577"; gene_name "LAPTM5"; gene_status "KNOWN"; gene_type "protein_coding"; transcript_status "NOVEL"; transcript_name "ENCODEHT000387577"; talon_gene "995"; talon_transcript "387577"; ISM-suffix_to_IDs "3636,3637"; ISM-suffix_transcript "TRUE"; ISM_to_IDs "3636,3637"; ISM_transcript "TRUE";
chr1	HAVANA	exon	30739809	30739937	.	-	.	gene_id "ENSG00000162511.7"; transcript_id "ENCODEHT000387577"; gene_type "protein_coding"; gene_status "KNOWN"; gene_name "LAPTM5"; transcript_status "NOVEL"; transcript_name "ENCODEHT000387577"; exon_number "1"; exon_id "ENSE00003550036.1"; talon_gene "995"; talon_transcript "387577"; talon_exon "17976"; ccdsid "CCDS337.1"; exon_status "KNOWN"; level "2"; protein_id "ENSP00000294507.3"; source "HAVANA"; tag "CCDS";
chr1	HAVANA	exon	30738940	30739062	.	-	.	gene_id "ENSG00000162511.7"; transcript_id "ENCODEHT000387577"; gene_type "protein_coding"; gene_status "KNOWN"; gene_name "LAPTM5"; transcript_status "NOVEL"; transcript_name "ENCODEHT000387577"; exon_number "2"; exon_id "ENSE00003482958.1"; talon_gene "995"; talon_transcript "387577"; talon_exon "17978"; ccdsid "CCDS337.1"; exon_status "KNOWN"; level "2"; protein_id "ENSP00000294507.3"; source "HAVANA"; tag "CCDS";
chr1	HAVANA	exon	30737604	30737699	.	-	.	gene_id "ENSG00000162511.7"; transcript_id "ENCODEHT000387577"; gene_type "protein_coding"; gene_status "KNOWN"; gene_name "LAPTM5"; transcript_status "NOVEL"; transcript_name "ENCODEHT000387577"; exon_number "3"; exon_id "ENSE00003472478.1"; talon_gene "995"; talon_transcript "387577"; talon_exon "17980"; ccdsid "CCDS337.1"; exon_status "KNOWN"; level "2"; protein_id "ENSP00000294507.3"; source "HAVANA"; tag "CCDS";
chr1	HAVANA	exon	30735173	30735265	.	-	.	gene_id "ENSG00000162511.7"; transcript_id "ENCODEHT000387577"; gene_type "protein_coding"; gene_status "KNOWN"; gene_name "LAPTM5"; transcript_status "NOVEL"; transcript_name "ENCODEHT000387577"; exon_number "4"; exon_id "ENSE00003563654.1"; talon_gene "995"; talon_transcript "387577"; talon_exon "17982"; ccdsid "CCDS337.1"; exon_status "KNOWN"; level "2"; protein_id "ENSP00000294507.3"; source "HAVANA"; tag "CCDS";
chr1	HAVANA	exon	30732469	30733917	.	-	.	gene_id "ENSG00000162511.7"; transcript_id "ENCODEHT000387577"; gene_type "protein_coding"; gene_status "KNOWN"; gene_name "LAPTM5"; transcript_status "NOVEL"; transcript_name "ENCODEHT000387577"; exon_number "5"; exon_id "ENSE00001247745.3"; talon_gene "995"; talon_transcript "387577"; talon_exon "17984"; ccdsid "CCDS337.1"; exon_status "KNOWN"; level "2"; protein_id "ENSP00000294507.3"; source "HAVANA"; tag "CCDS";
chr1	TALON	transcript	30732469	30739062	.	-	.	gene_id "ENSG00000162511.7"; transcript_id "ENCODEHT000387586"; gene_name "LAPTM5"; gene_status "KNOWN"; gene_type "protein_coding"; transcript_status "NOVEL"; transcript_name "ENCODEHT000387586"; talon_gene "995"; talon_transcript "387586"; ISM-suffix_to_IDs "3636,3637,387577"; ISM-suffix_transcript "TRUE"; ISM_to_IDs "3636,3637,387577"; ISM_transcript "TRUE";
chr1	HAVANA	exon	30738940	30739062	.	-	.	gene_id "ENSG00000162511.7"; transcript_id "ENCODEHT000387586"; gene_type "protein_coding"; gene_status "KNOWN"; gene_name "LAPTM5"; transcript_status "NOVEL"; transcript_name "ENCODEHT000387586"; exon_number "1"; exon_id "ENSE00003482958.1"; talon_gene "995"; talon_transcript "387586"; talon_exon "17978"; ccdsid "CCDS337.1"; exon_status "KNOWN"; level "2"; protein_id "ENSP00000294507.3"; source "HAVANA"; tag "CCDS";
chr1	HAVANA	exon	30737604	30737699	.	-	.	gene_id "ENSG00000162511.7"; transcript_id "ENCODEHT000387586"; gene_type "protein_coding"; gene_status "KNOWN"; gene_name "LAPTM5"; transcript_status "NOVEL"; transcript_name "ENCODEHT000387586"; exon_number "2"; exon_id "ENSE00003472478.1"; talon_gene "995"; talon_transcript "387586"; talon_exon "17980"; ccdsid "CCDS337.1"; exon_status "KNOWN"; level "2"; protein_id "ENSP00000294507.3"; source "HAVANA"; tag "CCDS";
chr1	HAVANA	exon	30735173	30735265	.	-	.	gene_id "ENSG00000162511.7"; transcript_id "ENCODEHT000387586"; gene_type "protein_coding"; gene_status "KNOWN"; gene_name "LAPTM5"; transcript_status "NOVEL"; transcript_name "ENCODEHT000387586"; exon_number "3"; exon_id "ENSE00003563654.1"; talon_gene "995"; talon_transcript "387586"; talon_exon "17982"; ccdsid "CCDS337.1"; exon_status "KNOWN"; level "2"; protein_id "ENSP00000294507.3"; source "HAVANA"; tag "CCDS";
chr1	HAVANA	exon	30732469	30733917	.	-	.	gene_id "ENSG00000162511.7"; transcript_id "ENCODEHT000387586"; gene_type "protein_coding"; gene_status "KNOWN"; gene_name "LAPTM5"; transcript_status "NOVEL"; transcript_name "ENCODEHT000387586"; exon_number "4"; exon_id "ENSE00001247745.3"; talon_gene "995"; talon_transcript "387586"; talon_exon "17984"; ccdsid "CCDS337.1"; exon_status "KNOWN"; level "2"; protein_id "ENSP00000294507.3"; source "HAVANA"; tag "CCDS";
chr1	TALON	transcript	30732469	30757820	.	-	.	gene_id "ENSG00000162511.7"; transcript_id "ENCODEHT000387593"; gene_name "LAPTM5"; gene_status "KNOWN"; gene_type "protein_coding"; transcript_status "NOVEL"; transcript_name "ENCODEHT000387593"; talon_gene "995"; talon_transcript "387593"; NIC_transcript "TRUE";
chr1	HAVANA	exon	30757659	30757820	.	-	.	gene_id "ENSG00000162511.7"; transcript_id "ENCODEHT000387593"; gene_type "protein_coding"; gene_status "KNOWN"; gene_name "LAPTM5"; transcript_status "NOVEL"; transcript_name "ENCODEHT000387593"; exon_number "1"; exon_id "ENSE00001887447.1"; talon_gene "995"; talon_transcript "387593"; talon_exon "17970"; ccdsid "CCDS337.1"; exon_status "KNOWN"; level "2"; protein_id "ENSP00000294507.3"; source "HAVANA"; tag "CCDS";
chr1	HAVANA	exon	30739809	30739937	.	-	.	gene_id "ENSG00000162511.7"; transcript_id "ENCODEHT000387593"; gene_type "protein_coding"; gene_status "KNOWN"; gene_name "LAPTM5"; transcript_status "NOVEL"; transcript_name "ENCODEHT000387593"; exon_number "2"; exon_id "ENSE00003550036.1"; talon_gene "995"; talon_transcript "387593"; talon_exon "17976"; ccdsid "CCDS337.1"; exon_status "KNOWN"; level "2"; protein_id "ENSP00000294507.3"; source "HAVANA"; tag "CCDS";
chr1	HAVANA	exon	30738940	30739062	.	-	.	gene_id "ENSG00000162511.7"; transcript_id "ENCODEHT000387593"; gene_type "protein_coding"; gene_status "KNOWN"; gene_name "LAPTM5"; transcript_status "NOVEL"; transcript_name "ENCODEHT000387593"; exon_number "3"; exon_id "ENSE00003482958.1"; talon_gene "995"; talon_transcript "387593"; talon_exon "17978"; ccdsid "CCDS337.1"; exon_status "KNOWN"; level "2"; protein_id "ENSP00000294507.3"; source "HAVANA"; tag "CCDS";
chr1	HAVANA	exon	30737604	30737699	.	-	.	gene_id "ENSG00000162511.7"; transcript_id "ENCODEHT000387593"; gene_type "protein_coding"; gene_status "KNOWN"; gene_name "LAPTM5"; transcript_status "NOVEL"; transcript_name "ENCODEHT000387593"; exon_number "4"; exon_id "ENSE00003472478.1"; talon_gene "995"; talon_transcript "387593"; talon_exon "17980"; ccdsid "CCDS337.1"; exon_status "KNOWN"; level "2"; protein_id "ENSP00000294507.3"; source "HAVANA"; tag "CCDS";
chr1	HAVANA	exon	30735173	30735265	.	-	.	gene_id "ENSG00000162511.7"; transcript_id "ENCODEHT000387593"; gene_type "protein_coding"; gene_status "KNOWN"; gene_name "LAPTM5"; transcript_status "NOVEL"; transcript_name "ENCODEHT000387593"; exon_number "5"; exon_id "ENSE00003563654.1"; talon_gene "995"; talon_transcript "387593"; talon_exon "17982"; ccdsid "CCDS337.1"; exon_status "KNOWN"; level "2"; protein_id "ENSP00000294507.3"; source "HAVANA"; tag "CCDS";
chr1	HAVANA	exon	30732469	30733917	.	-	.	gene_id "ENSG00000162511.7"; transcript_id "ENCODEHT000387593"; gene_type "protein_coding"; gene_status "KNOWN"; gene_name "LAPTM5"; transcript_status "NOVEL"; transcript_name "ENCODEHT000387593"; exon_number "6"; exon_id "ENSE00001247745.3"; talon_gene "995"; talon_transcript "387593"; talon_exon "17984"; ccdsid "CCDS337.1"; exon_status "KNOWN"; level "2"; protein_id "ENSP00000294507.3"; source "HAVANA"; tag "CCDS";
chr1	TALON	transcript	30732469	30756677	.	-	.	gene_id "ENSG00000162511.7"; transcript_id "ENCODEHT000387604"; gene_name "LAPTM5"; gene_status "KNOWN"; gene_type "protein_coding"; transcript_status "NOVEL"; transcript_name "ENCODEHT000387604"; talon_gene "995"; talon_transcript "387604"; NNC_transcript "TRUE";
chr1	TALON	exon	30756396	30756677	.	-	.	gene_id "ENSG00000162511.7"; transcript_id "ENCODEHT000387604"; gene_type "protein_coding"; gene_status "KNOWN"; gene_name "LAPTM5"; transcript_status "NOVEL"; transcript_name "ENCODEHT000387604"; exon_number "1"; exon_id "1151880"; talon_gene "995"; talon_transcript "387604"; talon_exon "1151880"; exon_status "NOVEL";
chr1	HAVANA	exon	30742456	30742549	.	-	.	gene_id "ENSG00000162511.7"; transcript_id "ENCODEHT000387604"; gene_type "protein_coding"; gene_status "KNOWN"; gene_name "LAPTM5"; transcript_status "NOVEL"; transcript_name "ENCODEHT000387604"; exon_number "2"; exon_id "ENSE00003514371.1"; talon_gene "995"; talon_transcript "387604"; talon_exon "17972"; ccdsid "CCDS337.1"; exon_status "KNOWN"; level "2"; protein_id "ENSP00000294507.3"; source "HAVANA"; tag "CCDS";
chr1	HAVANA	exon	30741640	30741716	.	-	.	gene_id "ENSG00000162511.7"; transcript_id "ENCODEHT000387604"; gene_type "protein_coding"; gene_status "KNOWN"; gene_name "LAPTM5"; transcript_status "NOVEL"; transcript_name "ENCODEHT000387604"; exon_number "3"; exon_id "ENSE00003459028.1"; talon_gene "995"; talon_transcript "387604"; talon_exon "17974"; ccdsid "CCDS337.1"; exon_status "KNOWN"; level "2"; protein_id "ENSP00000294507.3"; source "HAVANA"; tag "CCDS";
chr1	HAVANA	exon	30739809	30739937	.	-	.	gene_id "ENSG00000162511.7"; transcript_id "ENCODEHT000387604"; gene_type "protein_coding"; gene_status "KNOWN"; gene_name "LAPTM5"; transcript_status "NOVEL"; transcript_name "ENCODEHT000387604"; exon_number "4"; exon_id "ENSE00003550036.1"; talon_gene "995"; talon_transcript "387604"; talon_exon "17976"; ccdsid "CCDS337.1"; exon_status "KNOWN"; level "2"; protein_id "ENSP00000294507.3"; source "HAVANA"; tag "CCDS";
chr1	HAVANA	exon	30738940	30739062	.	-	.	gene_id "ENSG00000162511.7"; transcript_id "ENCODEHT000387604"; gene_type "protein_coding"; gene_status "KNOWN"; gene_name "LAPTM5"; transcript_status "NOVEL"; transcript_name "ENCODEHT000387604"; exon_number "5"; exon_id "ENSE00003482958.1"; talon_gene "995"; talon_transcript "387604"; talon_exon "17978"; ccdsid "CCDS337.1"; exon_status "KNOWN"; level "2"; protein_id "ENSP00000294507.3"; source "HAVANA"; tag "CCDS";
chr1	HAVANA	exon	30737604	30737699	.	-	.	gene_id "ENSG00000162511.7"; transcript_id "ENCODEHT000387604"; gene_type "protein_coding"; gene_status "KNOWN"; gene_name "LAPTM5"; transcript_status "NOVEL"; transcript_name "ENCODEHT000387604"; exon_number "6"; exon_id "ENSE00003472478.1"; talon_gene "995"; talon_transcript "387604"; talon_exon "17980"; ccdsid "CCDS337.1"; exon_status "KNOWN"; level "2"; protein_id "ENSP00000294507.3"; source "HAVANA"; tag "CCDS";
chr1	HAVANA	exon	30735173	30735265	.	-	.	gene_id "ENSG00000162511.7"; transcript_id "ENCODEHT000387604"; gene_type "protein_coding"; gene_status "KNOWN"; gene_name "LAPTM5"; transcript_status "NOVEL"; transcript_name "ENCODEHT000387604"; exon_number "7"; exon_id "ENSE00003563654.1"; talon_gene "995"; talon_transcript "387604"; talon_exon "17982"; ccdsid "CCDS337.1"; exon_status "KNOWN"; level "2"; protein_id "ENSP00000294507.3"; source "HAVANA"; tag "CCDS";
chr1	HAVANA	exon	30732469	30733917	.	-	.	gene_id "ENSG00000162511.7"; transcript_id "ENCODEHT000387604"; gene_type "protein_coding"; gene_status "KNOWN"; gene_name "LAPTM5"; transcript_status "NOVEL"; transcript_name "ENCODEHT000387604"; exon_number "8"; exon_id "ENSE00001247745.3"; talon_gene "995"; talon_transcript "387604"; talon_exon "17984"; ccdsid "CCDS337.1"; exon_status "KNOWN"; level "2"; protein_id "ENSP00000294507.3"; source "HAVANA"; tag "CCDS";
chr1	TALON	transcript	30732469	30735265	.	-	.	gene_id "ENSG00000162511.7"; transcript_id "ENCODEHT000387618"; gene_name "LAPTM5"; gene_status "KNOWN"; gene_type "protein_coding"; transcript_status "NOVEL"; transcript_name "ENCODEHT000387618"; talon_gene "995"; talon_transcript "387618"; ISM-suffix_to_IDs "3636,3637,387577,387586,387589,387593,387604"; ISM-suffix_transcript "TRUE"; ISM_to_IDs "3636,3637,387567,387577,387586,387589,387593,387596,387604"; ISM_transcript "TRUE";
chr1	HAVANA	exon	30735173	30735265	.	-	.	gene_id "ENSG00000162511.7"; transcript_id "ENCODEHT000387618"; gene_type "protein_coding"; gene_status "KNOWN"; gene_name "LAPTM5"; transcript_status "NOVEL"; transcript_name "ENCODEHT000387618"; exon_number "1"; exon_id "ENSE00003563654.1"; talon_gene "995"; talon_transcript "387618"; talon_exon "17982"; ccdsid "CCDS337.1"; exon_status "KNOWN"; level "2"; protein_id "ENSP00000294507.3"; source "HAVANA"; tag "CCDS";
chr1	HAVANA	exon	30732469	30733917	.	-	.	gene_id "ENSG00000162511.7"; transcript_id "ENCODEHT000387618"; gene_type "protein_coding"; gene_status "KNOWN"; gene_name "LAPTM5"; transcript_status "NOVEL"; transcript_name "ENCODEHT000387618"; exon_number "2"; exon_id "ENSE00001247745.3"; talon_gene "995"; talon_transcript "387618"; talon_exon "17984"; ccdsid "CCDS337.1"; exon_status "KNOWN"; level "2"; protein_id "ENSP00000294507.3"; source "HAVANA"; tag "CCDS";
chr1	TALON	transcript	30732469	30746905	.	-	.	gene_id "ENSG00000162511.7"; transcript_id "ENCODEHT000387650"; gene_name "LAPTM5"; gene_status "KNOWN"; gene_type "protein_coding"; transcript_status "NOVEL"; transcript_name "ENCODEHT000387650"; talon_gene "995"; talon_transcript "387650"; NNC_transcript "TRUE";
chr1	TALON	exon	30746815	30746905	.	-	.	gene_id "ENSG00000162511.7"; transcript_id "ENCODEHT000387650"; gene_type "protein_coding"; gene_status "KNOWN"; gene_name "LAPTM5"; transcript_status "NOVEL"; transcript_name "ENCODEHT000387650"; exon_number "1"; exon_id "1151936"; talon_gene "995"; talon_transcript "387650"; talon_exon "1151936"; exon_status "NOVEL";
chr1	HAVANA	exon	30742456	30742549	.	-	.	gene_id "ENSG00000162511.7"; transcript_id "ENCODEHT000387650"; gene_type "protein_coding"; gene_status "KNOWN"; gene_name "LAPTM5"; transcript_status "NOVEL"; transcript_name "ENCODEHT000387650"; exon_number "2"; exon_id "ENSE00003514371.1"; talon_gene "995"; talon_transcript "387650"; talon_exon "17972"; ccdsid "CCDS337.1"; exon_status "KNOWN"; level "2"; protein_id "ENSP00000294507.3"; source "HAVANA"; tag "CCDS";
chr1	HAVANA	exon	30741640	30741716	.	-	.	gene_id "ENSG00000162511.7"; transcript_id "ENCODEHT000387650"; gene_type "protein_coding"; gene_status "KNOWN"; gene_name "LAPTM5"; transcript_status "NOVEL"; transcript_name "ENCODEHT000387650"; exon_number "3"; exon_id "ENSE00003459028.1"; talon_gene "995"; talon_transcript "387650"; talon_exon "17974"; ccdsid "CCDS337.1"; exon_status "KNOWN"; level "2"; protein_id "ENSP00000294507.3"; source "HAVANA"; tag "CCDS";
chr1	HAVANA	exon	30739809	30739937	.	-	.	gene_id "ENSG00000162511.7"; transcript_id "ENCODEHT000387650"; gene_type "protein_coding"; gene_status "KNOWN"; gene_name "LAPTM5"; transcript_status "NOVEL"; transcript_name "ENCODEHT000387650"; exon_number "4"; exon_id "ENSE00003550036.1"; talon_gene "995"; talon_transcript "387650"; talon_exon "17976"; ccdsid "CCDS337.1"; exon_status "KNOWN"; level "2"; protein_id "ENSP00000294507.3"; source "HAVANA"; tag "CCDS";
chr1	HAVANA	exon	30738940	30739062	.	-	.	gene_id "ENSG00000162511.7"; transcript_id "ENCODEHT000387650"; gene_type "protein_coding"; gene_status "KNOWN"; gene_name "LAPTM5"; transcript_status "NOVEL"; transcript_name "ENCODEHT000387650"; exon_number "5"; exon_id "ENSE00003482958.1"; talon_gene "995"; talon_transcript "387650"; talon_exon "17978"; ccdsid "CCDS337.1"; exon_status "KNOWN"; level "2"; protein_id "ENSP00000294507.3"; source "HAVANA"; tag "CCDS";
chr1	HAVANA	exon	30737604	30737699	.	-	.	gene_id "ENSG00000162511.7"; transcript_id "ENCODEHT000387650"; gene_type "protein_coding"; gene_status "KNOWN"; gene_name "LAPTM5"; transcript_status "NOVEL"; transcript_name "ENCODEHT000387650"; exon_number "6"; exon_id "ENSE00003472478.1"; talon_gene "995"; talon_transcript "387650"; talon_exon "17980"; ccdsid "CCDS337.1"; exon_status "KNOWN"; level "2"; protein_id "ENSP00000294507.3"; source "HAVANA"; tag "CCDS";
chr1	HAVANA	exon	30735173	30735265	.	-	.	gene_id "ENSG00000162511.7"; transcript_id "ENCODEHT000387650"; gene_type "protein_coding"; gene_status "KNOWN"; gene_name "LAPTM5"; transcript_status "NOVEL"; transcript_name "ENCODEHT000387650"; exon_number "7"; exon_id "ENSE00003563654.1"; talon_gene "995"; talon_transcript "387650"; talon_exon "17982"; ccdsid "CCDS337.1"; exon_status "KNOWN"; level "2"; protein_id "ENSP00000294507.3"; source "HAVANA"; tag "CCDS";
chr1	HAVANA	exon	30732469	30733917	.	-	.	gene_id "ENSG00000162511.7"; transcript_id "ENCODEHT000387650"; gene_type "protein_coding"; gene_status "KNOWN"; gene_name "LAPTM5"; transcript_status "NOVEL"; transcript_name "ENCODEHT000387650"; exon_number "8"; exon_id "ENSE00001247745.3"; talon_gene "995"; talon_transcript "387650"; talon_exon "17984"; ccdsid "CCDS337.1"; exon_status "KNOWN"; level "2"; protein_id "ENSP00000294507.3"; source "HAVANA"; tag "CCDS";
chr1	TALON	transcript	30732469	30737699	.	-	.	gene_id "ENSG00000162511.7"; transcript_id "ENCODEHT000387810"; gene_name "LAPTM5"; gene_status "KNOWN"; gene_type "protein_coding"; transcript_status "NOVEL"; transcript_name "ENCODEHT000387810"; talon_gene "995"; talon_transcript "387810"; ISM-prefix_to_IDs "387567"; ISM-prefix_transcript "TRUE"; ISM-suffix_to_IDs "3636,3637,387577,387586,387589,387593,387604,387623,387650"; ISM-suffix_transcript "TRUE"; ISM_to_IDs "3636,3637,387567,387577,387586,387589,387593,387596,387604,387623,387630,387650,387690,387794"; ISM_transcript "TRUE";
chr1	HAVANA	exon	30737604	30737699	.	-	.	gene_id "ENSG00000162511.7"; transcript_id "ENCODEHT000387810"; gene_type "protein_coding"; gene_status "KNOWN"; gene_name "LAPTM5"; transcript_status "NOVEL"; transcript_name "ENCODEHT000387810"; exon_number "1"; exon_id "ENSE00003472478.1"; talon_gene "995"; talon_transcript "387810"; talon_exon "17980"; ccdsid "CCDS337.1"; exon_status "KNOWN"; level "2"; protein_id "ENSP00000294507.3"; source "HAVANA"; tag "CCDS";
chr1	HAVANA	exon	30735173	30735265	.	-	.	gene_id "ENSG00000162511.7"; transcript_id "ENCODEHT000387810"; gene_type "protein_coding"; gene_status "KNOWN"; gene_name "LAPTM5"; transcript_status "NOVEL"; transcript_name "ENCODEHT000387810"; exon_number "2"; exon_id "ENSE00003563654.1"; talon_gene "995"; talon_transcript "387810"; talon_exon "17982"; ccdsid "CCDS337.1"; exon_status "KNOWN"; level "2"; protein_id "ENSP00000294507.3"; source "HAVANA"; tag "CCDS";
chr1	HAVANA	exon	30732469	30733917	.	-	.	gene_id "ENSG00000162511.7"; transcript_id "ENCODEHT000387810"; gene_type "protein_coding"; gene_status "KNOWN"; gene_name "LAPTM5"; transcript_status "NOVEL"; transcript_name "ENCODEHT000387810"; exon_number "3"; exon_id "ENSE00001247745.3"; talon_gene "995"; talon_transcript "387810"; talon_exon "17984"; ccdsid "CCDS337.1"; exon_status "KNOWN"; level "2"; protein_id "ENSP00000294507.3"; source "HAVANA"; tag "CCDS";
chr1	TALON	transcript	30732469	30741716	.	-	.	gene_id "ENSG00000162511.7"; transcript_id "ENCODEHT000387822"; gene_name "LAPTM5"; gene_status "KNOWN"; gene_type "protein_coding"; transcript_status "NOVEL"; transcript_name "ENCODEHT000387822"; talon_gene "995"; talon_transcript "387822"; ISM-suffix_to_IDs "3636,3637,387589,387604,387650"; ISM-suffix_transcript "TRUE"; ISM_to_IDs "3636,3637,387589,387596,387604,387630,387650,387690,387794"; ISM_transcript "TRUE";
chr1	HAVANA	exon	30741640	30741716	.	-	.	gene_id "ENSG00000162511.7"; transcript_id "ENCODEHT000387822"; gene_type "protein_coding"; gene_status "KNOWN"; gene_name "LAPTM5"; transcript_status "NOVEL"; transcript_name "ENCODEHT000387822"; exon_number "1"; exon_id "ENSE00003459028.1"; talon_gene "995"; talon_transcript "387822"; talon_exon "17974"; ccdsid "CCDS337.1"; exon_status "KNOWN"; level "2"; protein_id "ENSP00000294507.3"; source "HAVANA"; tag "CCDS";
chr1	HAVANA	exon	30739809	30739937	.	-	.	gene_id "ENSG00000162511.7"; transcript_id "ENCODEHT000387822"; gene_type "protein_coding"; gene_status "KNOWN"; gene_name "LAPTM5"; transcript_status "NOVEL"; transcript_name "ENCODEHT000387822"; exon_number "2"; exon_id "ENSE00003550036.1"; talon_gene "995"; talon_transcript "387822"; talon_exon "17976"; ccdsid "CCDS337.1"; exon_status "KNOWN"; level "2"; protein_id "ENSP00000294507.3"; source "HAVANA"; tag "CCDS";
chr1	HAVANA	exon	30738940	30739062	.	-	.	gene_id "ENSG00000162511.7"; transcript_id "ENCODEHT000387822"; gene_type "protein_coding"; gene_status "KNOWN"; gene_name "LAPTM5"; transcript_status "NOVEL"; transcript_name "ENCODEHT000387822"; exon_number "3"; exon_id "ENSE00003482958.1"; talon_gene "995"; talon_transcript "387822"; talon_exon "17978"; ccdsid "CCDS337.1"; exon_status "KNOWN"; level "2"; protein_id "ENSP00000294507.3"; source "HAVANA"; tag "CCDS";
chr1	HAVANA	exon	30737604	30737699	.	-	.	gene_id "ENSG00000162511.7"; transcript_id "ENCODEHT000387822"; gene_type "protein_coding"; gene_status "KNOWN"; gene_name "LAPTM5"; transcript_status "NOVEL"; transcript_name "ENCODEHT000387822"; exon_number "4"; exon_id "ENSE00003472478.1"; talon_gene "995"; talon_transcript "387822"; talon_exon "17980"; ccdsid "CCDS337.1"; exon_status "KNOWN"; level "2"; protein_id "ENSP00000294507.3"; source "HAVANA"; tag "CCDS";
chr1	HAVANA	exon	30735173	30735265	.	-	.	gene_id "ENSG00000162511.7"; transcript_id "ENCODEHT000387822"; gene_type "protein_coding"; gene_status "KNOWN"; gene_name "LAPTM5"; transcript_status "NOVEL"; transcript_name "ENCODEHT000387822"; exon_number "5"; exon_id "ENSE00003563654.1"; talon_gene "995"; talon_transcript "387822"; talon_exon "17982"; ccdsid "CCDS337.1"; exon_status "KNOWN"; level "2"; protein_id "ENSP00000294507.3"; source "HAVANA"; tag "CCDS";
chr1	HAVANA	exon	30732469	30733917	.	-	.	gene_id "ENSG00000162511.7"; transcript_id "ENCODEHT000387822"; gene_type "protein_coding"; gene_status "KNOWN"; gene_name "LAPTM5"; transcript_status "NOVEL"; transcript_name "ENCODEHT000387822"; exon_number "6"; exon_id "ENSE00001247745.3"; talon_gene "995"; talon_transcript "387822"; talon_exon "17984"; ccdsid "CCDS337.1"; exon_status "KNOWN"; level "2"; protein_id "ENSP00000294507.3"; source "HAVANA"; tag "CCDS";
chr1	TALON	transcript	30732469	30758889	.	-	.	gene_id "ENSG00000162511.7"; transcript_id "ENCODEHT000388632"; gene_name "LAPTM5"; gene_status "KNOWN"; gene_type "protein_coding"; transcript_status "NOVEL"; transcript_name "ENCODEHT000388632"; talon_gene "995"; talon_transcript "388632"; NNC_transcript "TRUE";
chr1	TALON	exon	30758685	30758889	.	-	.	gene_id "ENSG00000162511.7"; transcript_id "ENCODEHT000388632"; gene_type "protein_coding"; gene_status "KNOWN"; gene_name "LAPTM5"; transcript_status "NOVEL"; transcript_name "ENCODEHT000388632"; exon_number "1"; exon_id "1153014"; talon_gene "995"; talon_transcript "388632"; talon_exon "1153014"; exon_status "NOVEL";
chr1	TALON	exon	30757659	30757795	.	-	.	gene_id "ENSG00000162511.7"; transcript_id "ENCODEHT000388632"; gene_type "protein_coding"; gene_status "KNOWN"; gene_name "LAPTM5"; transcript_status "NOVEL"; transcript_name "ENCODEHT000388632"; exon_number "2"; exon_id "1153013"; talon_gene "995"; talon_transcript "388632"; talon_exon "1153013"; exon_status "NOVEL";
chr1	HAVANA	exon	30742456	30742549	.	-	.	gene_id "ENSG00000162511.7"; transcript_id "ENCODEHT000388632"; gene_type "protein_coding"; gene_status "KNOWN"; gene_name "LAPTM5"; transcript_status "NOVEL"; transcript_name "ENCODEHT000388632"; exon_number "3"; exon_id "ENSE00003514371.1"; talon_gene "995"; talon_transcript "388632"; talon_exon "17972"; ccdsid "CCDS337.1"; exon_status "KNOWN"; level "2"; protein_id "ENSP00000294507.3"; source "HAVANA"; tag "CCDS";
chr1	HAVANA	exon	30741640	30741716	.	-	.	gene_id "ENSG00000162511.7"; transcript_id "ENCODEHT000388632"; gene_type "protein_coding"; gene_status "KNOWN"; gene_name "LAPTM5"; transcript_status "NOVEL"; transcript_name "ENCODEHT000388632"; exon_number "4"; exon_id "ENSE00003459028.1"; talon_gene "995"; talon_transcript "388632"; talon_exon "17974"; ccdsid "CCDS337.1"; exon_status "KNOWN"; level "2"; protein_id "ENSP00000294507.3"; source "HAVANA"; tag "CCDS";
chr1	HAVANA	exon	30739809	30739937	.	-	.	gene_id "ENSG00000162511.7"; transcript_id "ENCODEHT000388632"; gene_type "protein_coding"; gene_status "KNOWN"; gene_name "LAPTM5"; transcript_status "NOVEL"; transcript_name "ENCODEHT000388632"; exon_number "5"; exon_id "ENSE00003550036.1"; talon_gene "995"; talon_transcript "388632"; talon_exon "17976"; ccdsid "CCDS337.1"; exon_status "KNOWN"; level "2"; protein_id "ENSP00000294507.3"; source "HAVANA"; tag "CCDS";
chr1	HAVANA	exon	30738940	30739062	.	-	.	gene_id "ENSG00000162511.7"; transcript_id "ENCODEHT000388632"; gene_type "protein_coding"; gene_status "KNOWN"; gene_name "LAPTM5"; transcript_status "NOVEL"; transcript_name "ENCODEHT000388632"; exon_number "6"; exon_id "ENSE00003482958.1"; talon_gene "995"; talon_transcript "388632"; talon_exon "17978"; ccdsid "CCDS337.1"; exon_status "KNOWN"; level "2"; protein_id "ENSP00000294507.3"; source "HAVANA"; tag "CCDS";
chr1	HAVANA	exon	30737604	30737699	.	-	.	gene_id "ENSG00000162511.7"; transcript_id "ENCODEHT000388632"; gene_type "protein_coding"; gene_status "KNOWN"; gene_name "LAPTM5"; transcript_status "NOVEL"; transcript_name "ENCODEHT000388632"; exon_number "7"; exon_id "ENSE00003472478.1"; talon_gene "995"; talon_transcript "388632"; talon_exon "17980"; ccdsid "CCDS337.1"; exon_status "KNOWN"; level "2"; protein_id "ENSP00000294507.3"; source "HAVANA"; tag "CCDS";
chr1	HAVANA	exon	30735173	30735265	.	-	.	gene_id "ENSG00000162511.7"; transcript_id "ENCODEHT000388632"; gene_type "protein_coding"; gene_status "KNOWN"; gene_name "LAPTM5"; transcript_status "NOVEL"; transcript_name "ENCODEHT000388632"; exon_number "8"; exon_id "ENSE00003563654.1"; talon_gene "995"; talon_transcript "388632"; talon_exon "17982"; ccdsid "CCDS337.1"; exon_status "KNOWN"; level "2"; protein_id "ENSP00000294507.3"; source "HAVANA"; tag "CCDS";
chr1	HAVANA	exon	30732469	30733917	.	-	.	gene_id "ENSG00000162511.7"; transcript_id "ENCODEHT000388632"; gene_type "protein_coding"; gene_status "KNOWN"; gene_name "LAPTM5"; transcript_status "NOVEL"; transcript_name "ENCODEHT000388632"; exon_number "9"; exon_id "ENSE00001247745.3"; talon_gene "995"; talon_transcript "388632"; talon_exon "17984"; ccdsid "CCDS337.1"; exon_status "KNOWN"; level "2"; protein_id "ENSP00000294507.3"; source "HAVANA"; tag "CCDS";
chr1	HAVANA	transcript	30733889	30746229	.	-	.	gene_id "ENSG00000162511.7"; transcript_id "ENST00000464569.1"; gene_name "LAPTM5"; gene_status "KNOWN"; gene_type "protein_coding"; transcript_type "processed_transcript"; transcript_status "KNOWN"; transcript_name "LAPTM5-202"; talon_gene "995"; talon_transcript "3637"; havana_transcript "OTTHUMT00000010465.1"; level "2"; source "HAVANA"; transcript_support_level "5";
chr1	HAVANA	exon	30745918	30746229	.	-	.	gene_id "ENSG00000162511.7"; transcript_id "ENST00000464569.1"; gene_type "protein_coding"; gene_status "KNOWN"; gene_name "LAPTM5"; transcript_type "processed_transcript"; transcript_status "KNOWN"; transcript_name "LAPTM5-202"; exon_number "1"; exon_id "ENSE00001921906.1"; talon_gene "995"; talon_transcript "3637"; talon_exon "17985"; exon_status "KNOWN"; level "2"; source "HAVANA";
chr1	HAVANA	exon	30742456	30742549	.	-	.	gene_id "ENSG00000162511.7"; transcript_id "ENST00000464569.1"; gene_type "protein_coding"; gene_status "KNOWN"; gene_name "LAPTM5"; transcript_type "processed_transcript"; transcript_status "KNOWN"; transcript_name "LAPTM5-202"; exon_number "2"; exon_id "ENSE00003514371.1"; talon_gene "995"; talon_transcript "3637"; talon_exon "17972"; ccdsid "CCDS337.1"; exon_status "KNOWN"; level "2"; protein_id "ENSP00000294507.3"; source "HAVANA"; tag "CCDS";
chr1	HAVANA	exon	30741640	30741716	.	-	.	gene_id "ENSG00000162511.7"; transcript_id "ENST00000464569.1"; gene_type "protein_coding"; gene_status "KNOWN"; gene_name "LAPTM5"; transcript_type "processed_transcript"; transcript_status "KNOWN"; transcript_name "LAPTM5-202"; exon_number "3"; exon_id "ENSE00003459028.1"; talon_gene "995"; talon_transcript "3637"; talon_exon "17974"; ccdsid "CCDS337.1"; exon_status "KNOWN"; level "2"; protein_id "ENSP00000294507.3"; source "HAVANA"; tag "CCDS";
chr1	HAVANA	exon	30739809	30739937	.	-	.	gene_id "ENSG00000162511.7"; transcript_id "ENST00000464569.1"; gene_type "protein_coding"; gene_status "KNOWN"; gene_name "LAPTM5"; transcript_type "processed_transcript"; transcript_status "KNOWN"; transcript_name "LAPTM5-202"; exon_number "4"; exon_id "ENSE00003550036.1"; talon_gene "995"; talon_transcript "3637"; talon_exon "17976"; ccdsid "CCDS337.1"; exon_status "KNOWN"; level "2"; protein_id "ENSP00000294507.3"; source "HAVANA"; tag "CCDS";
chr1	HAVANA	exon	30738940	30739062	.	-	.	gene_id "ENSG00000162511.7"; transcript_id "ENST00000464569.1"; gene_type "protein_coding"; gene_status "KNOWN"; gene_name "LAPTM5"; transcript_type "processed_transcript"; transcript_status "KNOWN"; transcript_name "LAPTM5-202"; exon_number "5"; exon_id "ENSE00003482958.1"; talon_gene "995"; talon_transcript "3637"; talon_exon "17978"; ccdsid "CCDS337.1"; exon_status "KNOWN"; level "2"; protein_id "ENSP00000294507.3"; source "HAVANA"; tag "CCDS";
chr1	HAVANA	exon	30737604	30737699	.	-	.	gene_id "ENSG00000162511.7"; transcript_id "ENST00000464569.1"; gene_type "protein_coding"; gene_status "KNOWN"; gene_name "LAPTM5"; transcript_type "processed_transcript"; transcript_status "KNOWN"; transcript_name "LAPTM5-202"; exon_number "6"; exon_id "ENSE00003472478.1"; talon_gene "995"; talon_transcript "3637"; talon_exon "17980"; ccdsid "CCDS337.1"; exon_status "KNOWN"; level "2"; protein_id "ENSP00000294507.3"; source "HAVANA"; tag "CCDS";
chr1	HAVANA	exon	30735173	30735265	.	-	.	gene_id "ENSG00000162511.7"; transcript_id "ENST00000464569.1"; gene_type "protein_coding"; gene_status "KNOWN"; gene_name "LAPTM5"; transcript_type "processed_transcript"; transcript_status "KNOWN"; transcript_name "LAPTM5-202"; exon_number "7"; exon_id "ENSE00003563654.1"; talon_gene "995"; talon_transcript "3637"; talon_exon "17982"; ccdsid "CCDS337.1"; exon_status "KNOWN"; level "2"; protein_id "ENSP00000294507.3"; source "HAVANA"; tag "CCDS";
chr1	HAVANA	exon	30733889	30733917	.	-	.	gene_id "ENSG00000162511.7"; transcript_id "ENST00000464569.1"; gene_type "protein_coding"; gene_status "KNOWN"; gene_name "LAPTM5"; transcript_type "processed_transcript"; transcript_status "KNOWN"; transcript_name "LAPTM5-202"; exon_number "8"; exon_id "ENSE00001905021.1"; talon_gene "995"; talon_transcript "3637"; talon_exon "17987"; exon_status "KNOWN"; level "2"; source "HAVANA";
chr1	HAVANA	gene	30931506	31065695	.	-	.	gene_id "ENSG00000134644.15"; gene_name "PUM1"; gene_status "KNOWN"; gene_type "protein_coding"; talon_gene "1003"; havana_gene "OTTHUMG00000003795.5"; level "1";
chr1	HAVANA	transcript	30931506	31065695	.	-	.	gene_id "ENSG00000134644.15"; transcript_id "ENST00000424085.6"; gene_name "PUM1"; gene_status "KNOWN"; gene_type "protein_coding"; transcript_type "protein_coding"; transcript_status "KNOWN"; transcript_name "PUM1-205"; talon_gene "1003"; talon_transcript "3657"; havana_transcript "OTTHUMT00000393196.1"; level "2"; protein_id "ENSP00000400141.2"; source "HAVANA"; tag "appris_alternative_1"; transcript_support_level "5";
chr1	HAVANA	exon	31065616	31065695	.	-	.	gene_id "ENSG00000134644.15"; transcript_id "ENST00000424085.6"; gene_type "protein_coding"; gene_status "KNOWN"; gene_name "PUM1"; transcript_type "protein_coding"; transcript_status "KNOWN"; transcript_name "PUM1-205"; exon_number "1"; exon_id "ENSE00001461433.1"; talon_gene "1003"; talon_transcript "3657"; talon_exon "18052"; ccdsid "CCDS44099.1"; exon_status "KNOWN"; level "2"; protein_id "ENSP00000400141.2"; source "HAVANA"; tag "appris_alternative_1";
chr1	HAVANA	exon	31059204	31059577	.	-	.	gene_id "ENSG00000134644.15"; transcript_id "ENST00000424085.6"; gene_type "protein_coding"; gene_status "KNOWN"; gene_name "PUM1"; transcript_type "protein_coding"; transcript_status "KNOWN"; transcript_name "PUM1-205"; exon_number "2"; exon_id "ENSE00003607854.1"; talon_gene "1003"; talon_transcript "3657"; talon_exon "18054"; ccdsid "CCDS338.1"; exon_status "KNOWN"; level "2"; protein_id "ENSP00000400141.2"; source "HAVANA"; tag "appris_alternative_1";
chr1	HAVANA	exon	31028796	31028864	.	-	.	gene_id "ENSG00000134644.15"; transcript_id "ENST00000424085.6"; gene_type "protein_coding"; gene_status "KNOWN"; gene_name "PUM1"; transcript_type "protein_coding"; transcript_status "KNOWN"; transcript_name "PUM1-205"; exon_number "3"; exon_id "ENSE00003576928.1"; talon_gene "1003"; talon_transcript "3657"; talon_exon "18056"; ccdsid "CCDS338.1"; exon_status "KNOWN"; level "2"; protein_id "ENSP00000400141.2"; source "HAVANA"; tag "appris_alternative_1";
chr1	HAVANA	exon	30981312	30981405	.	-	.	gene_id "ENSG00000134644.15"; transcript_id "ENST00000424085.6"; gene_type "protein_coding"; gene_status "KNOWN"; gene_name "PUM1"; transcript_type "protein_coding"; transcript_status "KNOWN"; transcript_name "PUM1-205"; exon_number "4"; exon_id "ENSE00003647362.1"; talon_gene "1003"; talon_transcript "3657"; talon_exon "18058"; ccdsid "CCDS338.1"; exon_status "KNOWN"; level "2"; protein_id "ENSP00000400141.2"; source "HAVANA"; tag "appris_alternative_1";
chr1	HAVANA	exon	30980062	30980163	.	-	.	gene_id "ENSG00000134644.15"; transcript_id "ENST00000424085.6"; gene_type "protein_coding"; gene_status "KNOWN"; gene_name "PUM1"; transcript_type "protein_coding"; transcript_status "KNOWN"; transcript_name "PUM1-205"; exon_number "5"; exon_id "ENSE00003656099.1"; talon_gene "1003"; talon_transcript "3657"; talon_exon "18060"; ccdsid "CCDS338.1"; exon_status "KNOWN"; level "2"; protein_id "ENSP00000400141.2"; source "HAVANA"; tag "appris_alternative_1";
chr1	HAVANA	exon	30974651	30974802	.	-	.	gene_id "ENSG00000134644.15"; transcript_id "ENST00000424085.6"; gene_type "protein_coding"; gene_status "KNOWN"; gene_name "PUM1"; transcript_type "protein_coding"; transcript_status "KNOWN"; transcript_name "PUM1-205"; exon_number "6"; exon_id "ENSE00003586789.1"; talon_gene "1003"; talon_transcript "3657"; talon_exon "18062"; ccdsid "CCDS338.1"; exon_status "KNOWN"; level "2"; protein_id "ENSP00000400141.2"; source "HAVANA"; tag "appris_alternative_1";
chr1	HAVANA	exon	30968354	30968492	.	-	.	gene_id "ENSG00000134644.15"; transcript_id "ENST00000424085.6"; gene_type "protein_coding"; gene_status "KNOWN"; gene_name "PUM1"; transcript_type "protein_coding"; transcript_status "KNOWN"; transcript_name "PUM1-205"; exon_number "7"; exon_id "ENSE00003552709.1"; talon_gene "1003"; talon_transcript "3657"; talon_exon "18064"; ccdsid "CCDS338.1"; exon_status "KNOWN"; level "2"; protein_id "ENSP00000400141.2"; source "HAVANA"; tag "appris_alternative_1";
chr1	HAVANA	exon	30967167	30967310	.	-	.	gene_id "ENSG00000134644.15"; transcript_id "ENST00000424085.6"; gene_type "protein_coding"; gene_status "KNOWN"; gene_name "PUM1"; transcript_type "protein_coding"; transcript_status "KNOWN"; transcript_name "PUM1-205"; exon_number "8"; exon_id "ENSE00003614192.1"; talon_gene "1003"; talon_transcript "3657"; talon_exon "18066"; ccdsid "CCDS338.1"; exon_status "KNOWN"; level "2"; protein_id "ENSP00000400141.2"; source "HAVANA"; tag "appris_alternative_1";
chr1	HAVANA	exon	30965982	30966278	.	-	.	gene_id "ENSG00000134644.15"; transcript_id "ENST00000424085.6"; gene_type "protein_coding"; gene_status "KNOWN"; gene_name "PUM1"; transcript_type "protein_coding"; transcript_status "KNOWN"; transcript_name "PUM1-205"; exon_number "9"; exon_id "ENSE00000916515.1"; talon_gene "1003"; talon_transcript "3657"; talon_exon "18068"; ccdsid "CCDS338.1"; exon_status "KNOWN"; level "2"; protein_id "ENSP00000400141.2"; source "HAVANA"; tag "appris_alternative_1";
chr1	HAVANA	exon	30964674	30964910	.	-	.	gene_id "ENSG00000134644.15"; transcript_id "ENST00000424085.6"; gene_type "protein_coding"; gene_status "KNOWN"; gene_name "PUM1"; transcript_type "protein_coding"; transcript_status "KNOWN"; transcript_name "PUM1-205"; exon_number "10"; exon_id "ENSE00000916514.1"; talon_gene "1003"; talon_transcript "3657"; talon_exon "18070"; ccdsid "CCDS338.1"; exon_status "KNOWN"; level "2"; protein_id "ENSP00000400141.2"; source "HAVANA"; tag "appris_alternative_1";
chr1	HAVANA	exon	30953714	30953981	.	-	.	gene_id "ENSG00000134644.15"; transcript_id "ENST00000424085.6"; gene_type "protein_coding"; gene_status "KNOWN"; gene_name "PUM1"; transcript_type "protein_coding"; transcript_status "KNOWN"; transcript_name "PUM1-205"; exon_number "11"; exon_id "ENSE00000916513.1"; talon_gene "1003"; talon_transcript "3657"; talon_exon "18072"; ccdsid "CCDS338.1"; exon_status "KNOWN"; level "2"; protein_id "ENSP00000400141.2"; source "HAVANA"; tag "appris_alternative_1";
chr1	HAVANA	exon	30952234	30952363	.	-	.	gene_id "ENSG00000134644.15"; transcript_id "ENST00000424085.6"; gene_type "protein_coding"; gene_status "KNOWN"; gene_name "PUM1"; transcript_type "protein_coding"; transcript_status "KNOWN"; transcript_name "PUM1-205"; exon_number "12"; exon_id "ENSE00003624102.1"; talon_gene "1003"; talon_transcript "3657"; talon_exon "18074"; ccdsid "CCDS338.1"; exon_status "KNOWN"; level "2"; protein_id "ENSP00000400141.2"; source "HAVANA"; tag "appris_alternative_1";
chr1	HAVANA	exon	30950133	30950261	.	-	.	gene_id "ENSG00000134644.15"; transcript_id "ENST00000424085.6"; gene_type "protein_coding"; gene_status "KNOWN"; gene_name "PUM1"; transcript_type "protein_coding"; transcript_status "KNOWN"; transcript_name "PUM1-205"; exon_number "13"; exon_id "ENSE00001234157.2"; talon_gene "1003"; talon_transcript "3657"; talon_exon "18076"; ccdsid "CCDS338.1"; exon_status "KNOWN"; level "2"; protein_id "ENSP00000400141.2"; source "HAVANA"; tag "appris_alternative_1";
chr1	HAVANA	exon	30945346	30945483	.	-	.	gene_id "ENSG00000134644.15"; transcript_id "ENST00000424085.6"; gene_type "protein_coding"; gene_status "KNOWN"; gene_name "PUM1"; transcript_type "protein_coding"; transcript_status "KNOWN"; transcript_name "PUM1-205"; exon_number "14"; exon_id "ENSE00000916510.1"; talon_gene "1003"; talon_transcript "3657"; talon_exon "18078"; ccdsid "CCDS338.1"; exon_status "KNOWN"; level "2"; protein_id "ENSP00000400141.2"; source "HAVANA"; tag "appris_alternative_1";
chr1	HAVANA	exon	30941998	30942123	.	-	.	gene_id "ENSG00000134644.15"; transcript_id "ENST00000424085.6"; gene_type "protein_coding"; gene_status "KNOWN"; gene_name "PUM1"; transcript_type "protein_coding"; transcript_status "KNOWN"; transcript_name "PUM1-205"; exon_number "15"; exon_id "ENSE00000916508.1"; talon_gene "1003"; talon_transcript "3657"; talon_exon "18080"; ccdsid "CCDS338.1"; exon_status "KNOWN"; level "2"; protein_id "ENSP00000400141.2"; source "HAVANA"; tag "appris_alternative_1";
chr1	HAVANA	exon	30941151	30941272	.	-	.	gene_id "ENSG00000134644.15"; transcript_id "ENST00000424085.6"; gene_type "protein_coding"; gene_status "KNOWN"; gene_name "PUM1"; transcript_type "protein_coding"; transcript_status "KNOWN"; transcript_name "PUM1-205"; exon_number "16"; exon_id "ENSE00003481617.1"; talon_gene "1003"; talon_transcript "3657"; talon_exon "18082"; ccdsid "CCDS338.1"; exon_status "KNOWN"; level "2"; protein_id "ENSP00000400141.2"; source "HAVANA"; tag "appris_alternative_1";
chr1	HAVANA	exon	30936643	30936835	.	-	.	gene_id "ENSG00000134644.15"; transcript_id "ENST00000424085.6"; gene_type "protein_coding"; gene_status "KNOWN"; gene_name "PUM1"; transcript_type "protein_coding"; transcript_status "KNOWN"; transcript_name "PUM1-205"; exon_number "17"; exon_id "ENSE00003671700.1"; talon_gene "1003"; talon_transcript "3657"; talon_exon "18084"; ccdsid "CCDS338.1"; exon_status "KNOWN"; level "2"; protein_id "ENSP00000400141.2"; source "HAVANA"; tag "appris_alternative_1";
chr1	HAVANA	exon	30931506	30933342	.	-	.	gene_id "ENSG00000134644.15"; transcript_id "ENST00000424085.6"; gene_type "protein_coding"; gene_status "KNOWN"; gene_name "PUM1"; transcript_type "protein_coding"; transcript_status "KNOWN"; transcript_name "PUM1-205"; exon_number "18"; exon_id "ENSE00001065956.3"; talon_gene "1003"; talon_transcript "3657"; talon_exon "18086"; ccdsid "CCDS338.1"; exon_status "KNOWN"; level "2"; protein_id "ENSP00000400141.2"; source "HAVANA"; tag "appris_alternative_1";
chr1	HAVANA	transcript	30931506	31065698	.	-	.	gene_id "ENSG00000134644.15"; transcript_id "ENST00000257075.9"; gene_name "PUM1"; gene_status "KNOWN"; gene_type "protein_coding"; transcript_type "protein_coding"; transcript_status "KNOWN"; transcript_name "PUM1-201"; talon_gene "1003"; talon_transcript "3658"; ccdsid "CCDS338.1"; havana_transcript "OTTHUMT00000010671.1"; level "2"; protein_id "ENSP00000257075.5"; source "HAVANA"; tag "CCDS"; transcript_support_level "1";
chr1	HAVANA	exon	31065616	31065698	.	-	.	gene_id "ENSG00000134644.15"; transcript_id "ENST00000257075.9"; gene_type "protein_coding"; gene_status "KNOWN"; gene_name "PUM1"; transcript_type "protein_coding"; transcript_status "KNOWN"; transcript_name "PUM1-201"; exon_number "1"; exon_id "ENSE00001830352.1"; talon_gene "1003"; talon_transcript "3658"; talon_exon "18087"; ccdsid "CCDS338.1"; exon_status "KNOWN"; level "2"; protein_id "ENSP00000257075.5"; source "HAVANA"; tag "CCDS";
chr1	HAVANA	exon	31059204	31059577	.	-	.	gene_id "ENSG00000134644.15"; transcript_id "ENST00000257075.9"; gene_type "protein_coding"; gene_status "KNOWN"; gene_name "PUM1"; transcript_type "protein_coding"; transcript_status "KNOWN"; transcript_name "PUM1-201"; exon_number "2"; exon_id "ENSE00003607854.1"; talon_gene "1003"; talon_transcript "3658"; talon_exon "18054"; ccdsid "CCDS338.1"; exon_status "KNOWN"; level "2"; protein_id "ENSP00000400141.2"; source "HAVANA"; tag "appris_alternative_1";
chr1	HAVANA	exon	31028796	31028864	.	-	.	gene_id "ENSG00000134644.15"; transcript_id "ENST00000257075.9"; gene_type "protein_coding"; gene_status "KNOWN"; gene_name "PUM1"; transcript_type "protein_coding"; transcript_status "KNOWN"; transcript_name "PUM1-201"; exon_number "3"; exon_id "ENSE00003576928.1"; talon_gene "1003"; talon_transcript "3658"; talon_exon "18056"; ccdsid "CCDS338.1"; exon_status "KNOWN"; level "2"; protein_id "ENSP00000400141.2"; source "HAVANA"; tag "appris_alternative_1";
chr1	HAVANA	exon	31006994	31007102	.	-	.	gene_id "ENSG00000134644.15"; transcript_id "ENST00000257075.9"; gene_type "protein_coding"; gene_status "KNOWN"; gene_name "PUM1"; transcript_type "protein_coding"; transcript_status "KNOWN"; transcript_name "PUM1-201"; exon_number "4"; exon_id "ENSE00003672677.1"; talon_gene "1003"; talon_transcript "3658"; talon_exon "18089"; ccdsid "CCDS338.1"; exon_status "KNOWN"; level "2"; protein_id "ENSP00000257075.5"; source "HAVANA"; tag "CCDS";
chr1	HAVANA	exon	31005853	31006031	.	-	.	gene_id "ENSG00000134644.15"; transcript_id "ENST00000257075.9"; gene_type "protein_coding"; gene_status "KNOWN"; gene_name "PUM1"; transcript_type "protein_coding"; transcript_status "KNOWN"; transcript_name "PUM1-201"; exon_number "5"; exon_id "ENSE00003519177.1"; talon_gene "1003"; talon_transcript "3658"; talon_exon "18091"; ccdsid "CCDS338.1"; exon_status "KNOWN"; level "2"; protein_id "ENSP00000257075.5"; source "HAVANA"; tag "CCDS";
chr1	HAVANA	exon	30995054	30995220	.	-	.	gene_id "ENSG00000134644.15"; transcript_id "ENST00000257075.9"; gene_type "protein_coding"; gene_status "KNOWN"; gene_name "PUM1"; transcript_type "protein_coding"; transcript_status "KNOWN"; transcript_name "PUM1-201"; exon_number "6"; exon_id "ENSE00003686817.1"; talon_gene "1003"; talon_transcript "3658"; talon_exon "18093"; ccdsid "CCDS338.1"; exon_status "KNOWN"; level "2"; protein_id "ENSP00000257075.5"; source "HAVANA"; tag "CCDS";
chr1	HAVANA	exon	30992390	30992660	.	-	.	gene_id "ENSG00000134644.15"; transcript_id "ENST00000257075.9"; gene_type "protein_coding"; gene_status "KNOWN"; gene_name "PUM1"; transcript_type "protein_coding"; transcript_status "KNOWN"; transcript_name "PUM1-201"; exon_number "7"; exon_id "ENSE00000916522.1"; talon_gene "1003"; talon_transcript "3658"; talon_exon "18095"; ccdsid "CCDS338.1"; exon_status "KNOWN"; level "2"; protein_id "ENSP00000257075.5"; source "HAVANA"; tag "CCDS";
chr1	HAVANA	exon	30981312	30981405	.	-	.	gene_id "ENSG00000134644.15"; transcript_id "ENST00000257075.9"; gene_type "protein_coding"; gene_status "KNOWN"; gene_name "PUM1"; transcript_type "protein_coding"; transcript_status "KNOWN"; transcript_name "PUM1-201"; exon_number "8"; exon_id "ENSE00003647362.1"; talon_gene "1003"; talon_transcript "3658"; talon_exon "18058"; ccdsid "CCDS338.1"; exon_status "KNOWN"; level "2"; protein_id "ENSP00000400141.2"; source "HAVANA"; tag "appris_alternative_1";
chr1	HAVANA	exon	30980062	30980163	.	-	.	gene_id "ENSG00000134644.15"; transcript_id "ENST00000257075.9"; gene_type "protein_coding"; gene_status "KNOWN"; gene_name "PUM1"; transcript_type "protein_coding"; transcript_status "KNOWN"; transcript_name "PUM1-201"; exon_number "9"; exon_id "ENSE00003656099.1"; talon_gene "1003"; talon_transcript "3658"; talon_exon "18060"; ccdsid "CCDS338.1"; exon_status "KNOWN"; level "2"; protein_id "ENSP00000400141.2"; source "HAVANA"; tag "appris_alternative_1";
chr1	HAVANA	exon	30974651	30974802	.	-	.	gene_id "ENSG00000134644.15"; transcript_id "ENST00000257075.9"; gene_type "protein_coding"; gene_status "KNOWN"; gene_name "PUM1"; transcript_type "protein_coding"; transcript_status "KNOWN"; transcript_name "PUM1-201"; exon_number "10"; exon_id "ENSE00003586789.1"; talon_gene "1003"; talon_transcript "3658"; talon_exon "18062"; ccdsid "CCDS338.1"; exon_status "KNOWN"; level "2"; protein_id "ENSP00000400141.2"; source "HAVANA"; tag "appris_alternative_1";
chr1	HAVANA	exon	30968354	30968492	.	-	.	gene_id "ENSG00000134644.15"; transcript_id "ENST00000257075.9"; gene_type "protein_coding"; gene_status "KNOWN"; gene_name "PUM1"; transcript_type "protein_coding"; transcript_status "KNOWN"; transcript_name "PUM1-201"; exon_number "11"; exon_id "ENSE00003552709.1"; talon_gene "1003"; talon_transcript "3658"; talon_exon "18064"; ccdsid "CCDS338.1"; exon_status "KNOWN"; level "2"; protein_id "ENSP00000400141.2"; source "HAVANA"; tag "appris_alternative_1";
chr1	HAVANA	exon	30967167	30967310	.	-	.	gene_id "ENSG00000134644.15"; transcript_id "ENST00000257075.9"; gene_type "protein_coding"; gene_status "KNOWN"; gene_name "PUM1"; transcript_type "protein_coding"; transcript_status "KNOWN"; transcript_name "PUM1-201"; exon_number "12"; exon_id "ENSE00003614192.1"; talon_gene "1003"; talon_transcript "3658"; talon_exon "18066"; ccdsid "CCDS338.1"; exon_status "KNOWN"; level "2"; protein_id "ENSP00000400141.2"; source "HAVANA"; tag "appris_alternative_1";
chr1	HAVANA	exon	30965982	30966278	.	-	.	gene_id "ENSG00000134644.15"; transcript_id "ENST00000257075.9"; gene_type "protein_coding"; gene_status "KNOWN"; gene_name "PUM1"; transcript_type "protein_coding"; transcript_status "KNOWN"; transcript_name "PUM1-201"; exon_number "13"; exon_id "ENSE00000916515.1"; talon_gene "1003"; talon_transcript "3658"; talon_exon "18068"; ccdsid "CCDS338.1"; exon_status "KNOWN"; level "2"; protein_id "ENSP00000400141.2"; source "HAVANA"; tag "appris_alternative_1";
chr1	HAVANA	exon	30964674	30964910	.	-	.	gene_id "ENSG00000134644.15"; transcript_id "ENST00000257075.9"; gene_type "protein_coding"; gene_status "KNOWN"; gene_name "PUM1"; transcript_type "protein_coding"; transcript_status "KNOWN"; transcript_name "PUM1-201"; exon_number "14"; exon_id "ENSE00000916514.1"; talon_gene "1003"; talon_transcript "3658"; talon_exon "18070"; ccdsid "CCDS338.1"; exon_status "KNOWN"; level "2"; protein_id "ENSP00000400141.2"; source "HAVANA"; tag "appris_alternative_1";
chr1	HAVANA	exon	30953714	30953981	.	-	.	gene_id "ENSG00000134644.15"; transcript_id "ENST00000257075.9"; gene_type "protein_coding"; gene_status "KNOWN"; gene_name "PUM1"; transcript_type "protein_coding"; transcript_status "KNOWN"; transcript_name "PUM1-201"; exon_number "15"; exon_id "ENSE00000916513.1"; talon_gene "1003"; talon_transcript "3658"; talon_exon "18072"; ccdsid "CCDS338.1"; exon_status "KNOWN"; level "2"; protein_id "ENSP00000400141.2"; source "HAVANA"; tag "appris_alternative_1";
chr1	HAVANA	exon	30952234	30952363	.	-	.	gene_id "ENSG00000134644.15"; transcript_id "ENST00000257075.9"; gene_type "protein_coding"; gene_status "KNOWN"; gene_name "PUM1"; transcript_type "protein_coding"; transcript_status "KNOWN"; transcript_name "PUM1-201"; exon_number "16"; exon_id "ENSE00003624102.1"; talon_gene "1003"; talon_transcript "3658"; talon_exon "18074"; ccdsid "CCDS338.1"; exon_status "KNOWN"; level "2"; protein_id "ENSP00000400141.2"; source "HAVANA"; tag "appris_alternative_1";
chr1	HAVANA	exon	30950133	30950261	.	-	.	gene_id "ENSG00000134644.15"; transcript_id "ENST00000257075.9"; gene_type "protein_coding"; gene_status "KNOWN"; gene_name "PUM1"; transcript_type "protein_coding"; transcript_status "KNOWN"; transcript_name "PUM1-201"; exon_number "17"; exon_id "ENSE00001234157.2"; talon_gene "1003"; talon_transcript "3658"; talon_exon "18076"; ccdsid "CCDS338.1"; exon_status "KNOWN"; level "2"; protein_id "ENSP00000400141.2"; source "HAVANA"; tag "appris_alternative_1";
chr1	HAVANA	exon	30945346	30945483	.	-	.	gene_id "ENSG00000134644.15"; transcript_id "ENST00000257075.9"; gene_type "protein_coding"; gene_status "KNOWN"; gene_name "PUM1"; transcript_type "protein_coding"; transcript_status "KNOWN"; transcript_name "PUM1-201"; exon_number "18"; exon_id "ENSE00000916510.1"; talon_gene "1003"; talon_transcript "3658"; talon_exon "18078"; ccdsid "CCDS338.1"; exon_status "KNOWN"; level "2"; protein_id "ENSP00000400141.2"; source "HAVANA"; tag "appris_alternative_1";
chr1	HAVANA	exon	30941998	30942123	.	-	.	gene_id "ENSG00000134644.15"; transcript_id "ENST00000257075.9"; gene_type "protein_coding"; gene_status "KNOWN"; gene_name "PUM1"; transcript_type "protein_coding"; transcript_status "KNOWN"; transcript_name "PUM1-201"; exon_number "19"; exon_id "ENSE00000916508.1"; talon_gene "1003"; talon_transcript "3658"; talon_exon "18080"; ccdsid "CCDS338.1"; exon_status "KNOWN"; level "2"; protein_id "ENSP00000400141.2"; source "HAVANA"; tag "appris_alternative_1";
chr1	HAVANA	exon	30941151	30941272	.	-	.	gene_id "ENSG00000134644.15"; transcript_id "ENST00000257075.9"; gene_type "protein_coding"; gene_status "KNOWN"; gene_name "PUM1"; transcript_type "protein_coding"; transcript_status "KNOWN"; transcript_name "PUM1-201"; exon_number "20"; exon_id "ENSE00003481617.1"; talon_gene "1003"; talon_transcript "3658"; talon_exon "18082"; ccdsid "CCDS338.1"; exon_status "KNOWN"; level "2"; protein_id "ENSP00000400141.2"; source "HAVANA"; tag "appris_alternative_1";
chr1	HAVANA	exon	30936643	30936835	.	-	.	gene_id "ENSG00000134644.15"; transcript_id "ENST00000257075.9"; gene_type "protein_coding"; gene_status "KNOWN"; gene_name "PUM1"; transcript_type "protein_coding"; transcript_status "KNOWN"; transcript_name "PUM1-201"; exon_number "21"; exon_id "ENSE00003671700.1"; talon_gene "1003"; talon_transcript "3658"; talon_exon "18084"; ccdsid "CCDS338.1"; exon_status "KNOWN"; level "2"; protein_id "ENSP00000400141.2"; source "HAVANA"; tag "appris_alternative_1";
chr1	HAVANA	exon	30931506	30933342	.	-	.	gene_id "ENSG00000134644.15"; transcript_id "ENST00000257075.9"; gene_type "protein_coding"; gene_status "KNOWN"; gene_name "PUM1"; transcript_type "protein_coding"; transcript_status "KNOWN"; transcript_name "PUM1-201"; exon_number "22"; exon_id "ENSE00001065956.3"; talon_gene "1003"; talon_transcript "3658"; talon_exon "18086"; ccdsid "CCDS338.1"; exon_status "KNOWN"; level "2"; protein_id "ENSP00000400141.2"; source "HAVANA"; tag "appris_alternative_1";
chr1	HAVANA	transcript	30931506	31065704	.	-	.	gene_id "ENSG00000134644.15"; transcript_id "ENST00000373747.7"; gene_name "PUM1"; gene_status "KNOWN"; gene_type "protein_coding"; transcript_type "protein_coding"; transcript_status "KNOWN"; transcript_name "PUM1-204"; talon_gene "1003"; talon_transcript "3659"; havana_transcript "OTTHUMT00000010674.1"; level "2"; protein_id "ENSP00000362852.3"; source "HAVANA"; tag "appris_alternative_1"; transcript_support_level "5";
chr1	HAVANA	exon	31065616	31065704	.	-	.	gene_id "ENSG00000134644.15"; transcript_id "ENST00000373747.7"; gene_type "protein_coding"; gene_status "KNOWN"; gene_name "PUM1"; transcript_type "protein_coding"; transcript_status "KNOWN"; transcript_name "PUM1-204"; exon_number "1"; exon_id "ENSE00001811652.1"; talon_gene "1003"; talon_transcript "3659"; talon_exon "18097"; exon_status "KNOWN"; level "2"; protein_id "ENSP00000362852.3"; source "HAVANA"; tag "appris_alternative_1";
chr1	HAVANA	exon	31059204	31059577	.	-	.	gene_id "ENSG00000134644.15"; transcript_id "ENST00000373747.7"; gene_type "protein_coding"; gene_status "KNOWN"; gene_name "PUM1"; transcript_type "protein_coding"; transcript_status "KNOWN"; transcript_name "PUM1-204"; exon_number "2"; exon_id "ENSE00003607854.1"; talon_gene "1003"; talon_transcript "3659"; talon_exon "18054"; ccdsid "CCDS338.1"; exon_status "KNOWN"; level "2"; protein_id "ENSP00000400141.2"; source "HAVANA"; tag "appris_alternative_1";
chr1	HAVANA	exon	31028796	31028864	.	-	.	gene_id "ENSG00000134644.15"; transcript_id "ENST00000373747.7"; gene_type "protein_coding"; gene_status "KNOWN"; gene_name "PUM1"; transcript_type "protein_coding"; transcript_status "KNOWN"; transcript_name "PUM1-204"; exon_number "3"; exon_id "ENSE00003576928.1"; talon_gene "1003"; talon_transcript "3659"; talon_exon "18056"; ccdsid "CCDS338.1"; exon_status "KNOWN"; level "2"; protein_id "ENSP00000400141.2"; source "HAVANA"; tag "appris_alternative_1";
chr1	HAVANA	exon	31006994	31007102	.	-	.	gene_id "ENSG00000134644.15"; transcript_id "ENST00000373747.7"; gene_type "protein_coding"; gene_status "KNOWN"; gene_name "PUM1"; transcript_type "protein_coding"; transcript_status "KNOWN"; transcript_name "PUM1-204"; exon_number "4"; exon_id "ENSE00003672677.1"; talon_gene "1003"; talon_transcript "3659"; talon_exon "18089"; ccdsid "CCDS338.1"; exon_status "KNOWN"; level "2"; protein_id "ENSP00000257075.5"; source "HAVANA"; tag "CCDS";
chr1	HAVANA	exon	31005853	31006031	.	-	.	gene_id "ENSG00000134644.15"; transcript_id "ENST00000373747.7"; gene_type "protein_coding"; gene_status "KNOWN"; gene_name "PUM1"; transcript_type "protein_coding"; transcript_status "KNOWN"; transcript_name "PUM1-204"; exon_number "5"; exon_id "ENSE00003519177.1"; talon_gene "1003"; talon_transcript "3659"; talon_exon "18091"; ccdsid "CCDS338.1"; exon_status "KNOWN"; level "2"; protein_id "ENSP00000257075.5"; source "HAVANA"; tag "CCDS";
chr1	HAVANA	exon	30995054	30995220	.	-	.	gene_id "ENSG00000134644.15"; transcript_id "ENST00000373747.7"; gene_type "protein_coding"; gene_status "KNOWN"; gene_name "PUM1"; transcript_type "protein_coding"; transcript_status "KNOWN"; transcript_name "PUM1-204"; exon_number "6"; exon_id "ENSE00003686817.1"; talon_gene "1003"; talon_transcript "3659"; talon_exon "18093"; ccdsid "CCDS338.1"; exon_status "KNOWN"; level "2"; protein_id "ENSP00000257075.5"; source "HAVANA"; tag "CCDS";
chr1	HAVANA	exon	30992390	30992660	.	-	.	gene_id "ENSG00000134644.15"; transcript_id "ENST00000373747.7"; gene_type "protein_coding"; gene_status "KNOWN"; gene_name "PUM1"; transcript_type "protein_coding"; transcript_status "KNOWN"; transcript_name "PUM1-204"; exon_number "7"; exon_id "ENSE00000916522.1"; talon_gene "1003"; talon_transcript "3659"; talon_exon "18095"; ccdsid "CCDS338.1"; exon_status "KNOWN"; level "2"; protein_id "ENSP00000257075.5"; source "HAVANA"; tag "CCDS";
chr1	HAVANA	exon	30981312	30981405	.	-	.	gene_id "ENSG00000134644.15"; transcript_id "ENST00000373747.7"; gene_type "protein_coding"; gene_status "KNOWN"; gene_name "PUM1"; transcript_type "protein_coding"; transcript_status "KNOWN"; transcript_name "PUM1-204"; exon_number "8"; exon_id "ENSE00003647362.1"; talon_gene "1003"; talon_transcript "3659"; talon_exon "18058"; ccdsid "CCDS338.1"; exon_status "KNOWN"; level "2"; protein_id "ENSP00000400141.2"; source "HAVANA"; tag "appris_alternative_1";
chr1	HAVANA	exon	30980062	30980166	.	-	.	gene_id "ENSG00000134644.15"; transcript_id "ENST00000373747.7"; gene_type "protein_coding"; gene_status "KNOWN"; gene_name "PUM1"; transcript_type "protein_coding"; transcript_status "KNOWN"; transcript_name "PUM1-204"; exon_number "9"; exon_id "ENSE00001461439.1"; talon_gene "1003"; talon_transcript "3659"; talon_exon "18099"; exon_status "KNOWN"; level "2"; protein_id "ENSP00000362852.3"; source "HAVANA"; tag "appris_alternative_1";
chr1	HAVANA	exon	30974651	30974802	.	-	.	gene_id "ENSG00000134644.15"; transcript_id "ENST00000373747.7"; gene_type "protein_coding"; gene_status "KNOWN"; gene_name "PUM1"; transcript_type "protein_coding"; transcript_status "KNOWN"; transcript_name "PUM1-204"; exon_number "10"; exon_id "ENSE00003586789.1"; talon_gene "1003"; talon_transcript "3659"; talon_exon "18062"; ccdsid "CCDS338.1"; exon_status "KNOWN"; level "2"; protein_id "ENSP00000400141.2"; source "HAVANA"; tag "appris_alternative_1";
chr1	HAVANA	exon	30968354	30968492	.	-	.	gene_id "ENSG00000134644.15"; transcript_id "ENST00000373747.7"; gene_type "protein_coding"; gene_status "KNOWN"; gene_name "PUM1"; transcript_type "protein_coding"; transcript_status "KNOWN"; transcript_name "PUM1-204"; exon_number "11"; exon_id "ENSE00003552709.1"; talon_gene "1003"; talon_transcript "3659"; talon_exon "18064"; ccdsid "CCDS338.1"; exon_status "KNOWN"; level "2"; protein_id "ENSP00000400141.2"; source "HAVANA"; tag "appris_alternative_1";
chr1	HAVANA	exon	30967167	30967310	.	-	.	gene_id "ENSG00000134644.15"; transcript_id "ENST00000373747.7"; gene_type "protein_coding"; gene_status "KNOWN"; gene_name "PUM1"; transcript_type "protein_coding"; transcript_status "KNOWN"; transcript_name "PUM1-204"; exon_number "12"; exon_id "ENSE00003614192.1"; talon_gene "1003"; talon_transcript "3659"; talon_exon "18066"; ccdsid "CCDS338.1"; exon_status "KNOWN"; level "2"; protein_id "ENSP00000400141.2"; source "HAVANA"; tag "appris_alternative_1";
chr1	HAVANA	exon	30965982	30966278	.	-	.	gene_id "ENSG00000134644.15"; transcript_id "ENST00000373747.7"; gene_type "protein_coding"; gene_status "KNOWN"; gene_name "PUM1"; transcript_type "protein_coding"; transcript_status "KNOWN"; transcript_name "PUM1-204"; exon_number "13"; exon_id "ENSE00000916515.1"; talon_gene "1003"; talon_transcript "3659"; talon_exon "18068"; ccdsid "CCDS338.1"; exon_status "KNOWN"; level "2"; protein_id "ENSP00000400141.2"; source "HAVANA"; tag "appris_alternative_1";
chr1	HAVANA	exon	30964674	30964910	.	-	.	gene_id "ENSG00000134644.15"; transcript_id "ENST00000373747.7"; gene_type "protein_coding"; gene_status "KNOWN"; gene_name "PUM1"; transcript_type "protein_coding"; transcript_status "KNOWN"; transcript_name "PUM1-204"; exon_number "14"; exon_id "ENSE00000916514.1"; talon_gene "1003"; talon_transcript "3659"; talon_exon "18070"; ccdsid "CCDS338.1"; exon_status "KNOWN"; level "2"; protein_id "ENSP00000400141.2"; source "HAVANA"; tag "appris_alternative_1";
chr1	HAVANA	exon	30953714	30953981	.	-	.	gene_id "ENSG00000134644.15"; transcript_id "ENST00000373747.7"; gene_type "protein_coding"; gene_status "KNOWN"; gene_name "PUM1"; transcript_type "protein_coding"; transcript_status "KNOWN"; transcript_name "PUM1-204"; exon_number "15"; exon_id "ENSE00000916513.1"; talon_gene "1003"; talon_transcript "3659"; talon_exon "18072"; ccdsid "CCDS338.1"; exon_status "KNOWN"; level "2"; protein_id "ENSP00000400141.2"; source "HAVANA"; tag "appris_alternative_1";
chr1	HAVANA	exon	30952234	30952363	.	-	.	gene_id "ENSG00000134644.15"; transcript_id "ENST00000373747.7"; gene_type "protein_coding"; gene_status "KNOWN"; gene_name "PUM1"; transcript_type "protein_coding"; transcript_status "KNOWN"; transcript_name "PUM1-204"; exon_number "16"; exon_id "ENSE00003624102.1"; talon_gene "1003"; talon_transcript "3659"; talon_exon "18074"; ccdsid "CCDS338.1"; exon_status "KNOWN"; level "2"; protein_id "ENSP00000400141.2"; source "HAVANA"; tag "appris_alternative_1";
chr1	HAVANA	exon	30950127	30950261	.	-	.	gene_id "ENSG00000134644.15"; transcript_id "ENST00000373747.7"; gene_type "protein_coding"; gene_status "KNOWN"; gene_name "PUM1"; transcript_type "protein_coding"; transcript_status "KNOWN"; transcript_name "PUM1-204"; exon_number "17"; exon_id "ENSE00003503735.1"; talon_gene "1003"; talon_transcript "3659"; talon_exon "18100"; ccdsid "CCDS44099.1"; exon_status "KNOWN"; level "2"; protein_id "ENSP00000362852.3"; source "HAVANA"; tag "appris_alternative_1";
chr1	HAVANA	exon	30945346	30945483	.	-	.	gene_id "ENSG00000134644.15"; transcript_id "ENST00000373747.7"; gene_type "protein_coding"; gene_status "KNOWN"; gene_name "PUM1"; transcript_type "protein_coding"; transcript_status "KNOWN"; transcript_name "PUM1-204"; exon_number "18"; exon_id "ENSE00000916510.1"; talon_gene "1003"; talon_transcript "3659"; talon_exon "18078"; ccdsid "CCDS338.1"; exon_status "KNOWN"; level "2"; protein_id "ENSP00000400141.2"; source "HAVANA"; tag "appris_alternative_1";
chr1	HAVANA	exon	30941998	30942123	.	-	.	gene_id "ENSG00000134644.15"; transcript_id "ENST00000373747.7"; gene_type "protein_coding"; gene_status "KNOWN"; gene_name "PUM1"; transcript_type "protein_coding"; transcript_status "KNOWN"; transcript_name "PUM1-204"; exon_number "19"; exon_id "ENSE00000916508.1"; talon_gene "1003"; talon_transcript "3659"; talon_exon "18080"; ccdsid "CCDS338.1"; exon_status "KNOWN"; level "2"; protein_id "ENSP00000400141.2"; source "HAVANA"; tag "appris_alternative_1";
chr1	HAVANA	exon	30941151	30941272	.	-	.	gene_id "ENSG00000134644.15"; transcript_id "ENST00000373747.7"; gene_type "protein_coding"; gene_status "KNOWN"; gene_name "PUM1"; transcript_type "protein_coding"; transcript_status "KNOWN"; transcript_name "PUM1-204"; exon_number "20"; exon_id "ENSE00003481617.1"; talon_gene "1003"; talon_transcript "3659"; talon_exon "18082"; ccdsid "CCDS338.1"; exon_status "KNOWN"; level "2"; protein_id "ENSP00000400141.2"; source "HAVANA"; tag "appris_alternative_1";
chr1	HAVANA	exon	30936643	30936835	.	-	.	gene_id "ENSG00000134644.15"; transcript_id "ENST00000373747.7"; gene_type "protein_coding"; gene_status "KNOWN"; gene_name "PUM1"; transcript_type "protein_coding"; transcript_status "KNOWN"; transcript_name "PUM1-204"; exon_number "21"; exon_id "ENSE00003671700.1"; talon_gene "1003"; talon_transcript "3659"; talon_exon "18084"; ccdsid "CCDS338.1"; exon_status "KNOWN"; level "2"; protein_id "ENSP00000400141.2"; source "HAVANA"; tag "appris_alternative_1";
chr1	HAVANA	exon	30931506	30933342	.	-	.	gene_id "ENSG00000134644.15"; transcript_id "ENST00000373747.7"; gene_type "protein_coding"; gene_status "KNOWN"; gene_name "PUM1"; transcript_type "protein_coding"; transcript_status "KNOWN"; transcript_name "PUM1-204"; exon_number "22"; exon_id "ENSE00001065956.3"; talon_gene "1003"; talon_transcript "3659"; talon_exon "18086"; ccdsid "CCDS338.1"; exon_status "KNOWN"; level "2"; protein_id "ENSP00000400141.2"; source "HAVANA"; tag "appris_alternative_1";
chr1	HAVANA	transcript	30932826	31065695	.	-	.	gene_id "ENSG00000134644.15"; transcript_id "ENST00000426105.6"; gene_name "PUM1"; gene_status "KNOWN"; gene_type "protein_coding"; transcript_type "protein_coding"; transcript_status "KNOWN"; transcript_name "PUM1-206"; talon_gene "1003"; talon_transcript "3661"; ccdsid "CCDS44099.1"; havana_transcript "OTTHUMT00000393198.1"; level "2"; protein_id "ENSP00000391723.2"; source "HAVANA"; tag "CCDS"; transcript_support_level "1";
chr1	HAVANA	exon	31065616	31065695	.	-	.	gene_id "ENSG00000134644.15"; transcript_id "ENST00000426105.6"; gene_type "protein_coding"; gene_status "KNOWN"; gene_name "PUM1"; transcript_type "protein_coding"; transcript_status "KNOWN"; transcript_name "PUM1-206"; exon_number "1"; exon_id "ENSE00001461433.1"; talon_gene "1003"; talon_transcript "3661"; talon_exon "18052"; ccdsid "CCDS44099.1"; exon_status "KNOWN"; level "2"; protein_id "ENSP00000400141.2"; source "HAVANA"; tag "appris_alternative_1";
chr1	HAVANA	exon	31059204	31059577	.	-	.	gene_id "ENSG00000134644.15"; transcript_id "ENST00000426105.6"; gene_type "protein_coding"; gene_status "KNOWN"; gene_name "PUM1"; transcript_type "protein_coding"; transcript_status "KNOWN"; transcript_name "PUM1-206"; exon_number "2"; exon_id "ENSE00003607854.1"; talon_gene "1003"; talon_transcript "3661"; talon_exon "18054"; ccdsid "CCDS338.1"; exon_status "KNOWN"; level "2"; protein_id "ENSP00000400141.2"; source "HAVANA"; tag "appris_alternative_1";
chr1	HAVANA	exon	31028796	31028864	.	-	.	gene_id "ENSG00000134644.15"; transcript_id "ENST00000426105.6"; gene_type "protein_coding"; gene_status "KNOWN"; gene_name "PUM1"; transcript_type "protein_coding"; transcript_status "KNOWN"; transcript_name "PUM1-206"; exon_number "3"; exon_id "ENSE00003576928.1"; talon_gene "1003"; talon_transcript "3661"; talon_exon "18056"; ccdsid "CCDS338.1"; exon_status "KNOWN"; level "2"; protein_id "ENSP00000400141.2"; source "HAVANA"; tag "appris_alternative_1";
chr1	HAVANA	exon	31006994	31007102	.	-	.	gene_id "ENSG00000134644.15"; transcript_id "ENST00000426105.6"; gene_type "protein_coding"; gene_status "KNOWN"; gene_name "PUM1"; transcript_type "protein_coding"; transcript_status "KNOWN"; transcript_name "PUM1-206"; exon_number "4"; exon_id "ENSE00003672677.1"; talon_gene "1003"; talon_transcript "3661"; talon_exon "18089"; ccdsid "CCDS338.1"; exon_status "KNOWN"; level "2"; protein_id "ENSP00000257075.5"; source "HAVANA"; tag "CCDS";
chr1	HAVANA	exon	31005853	31006031	.	-	.	gene_id "ENSG00000134644.15"; transcript_id "ENST00000426105.6"; gene_type "protein_coding"; gene_status "KNOWN"; gene_name "PUM1"; transcript_type "protein_coding"; transcript_status "KNOWN"; transcript_name "PUM1-206"; exon_number "5"; exon_id "ENSE00003519177.1"; talon_gene "1003"; talon_transcript "3661"; talon_exon "18091"; ccdsid "CCDS338.1"; exon_status "KNOWN"; level "2"; protein_id "ENSP00000257075.5"; source "HAVANA"; tag "CCDS";
chr1	HAVANA	exon	30995054	30995220	.	-	.	gene_id "ENSG00000134644.15"; transcript_id "ENST00000426105.6"; gene_type "protein_coding"; gene_status "KNOWN"; gene_name "PUM1"; transcript_type "protein_coding"; transcript_status "KNOWN"; transcript_name "PUM1-206"; exon_number "6"; exon_id "ENSE00003686817.1"; talon_gene "1003"; talon_transcript "3661"; talon_exon "18093"; ccdsid "CCDS338.1"; exon_status "KNOWN"; level "2"; protein_id "ENSP00000257075.5"; source "HAVANA"; tag "CCDS";
chr1	HAVANA	exon	30992390	30992660	.	-	.	gene_id "ENSG00000134644.15"; transcript_id "ENST00000426105.6"; gene_type "protein_coding"; gene_status "KNOWN"; gene_name "PUM1"; transcript_type "protein_coding"; transcript_status "KNOWN"; transcript_name "PUM1-206"; exon_number "7"; exon_id "ENSE00000916522.1"; talon_gene "1003"; talon_transcript "3661"; talon_exon "18095"; ccdsid "CCDS338.1"; exon_status "KNOWN"; level "2"; protein_id "ENSP00000257075.5"; source "HAVANA"; tag "CCDS";
chr1	HAVANA	exon	30981312	30981405	.	-	.	gene_id "ENSG00000134644.15"; transcript_id "ENST00000426105.6"; gene_type "protein_coding"; gene_status "KNOWN"; gene_name "PUM1"; transcript_type "protein_coding"; transcript_status "KNOWN"; transcript_name "PUM1-206"; exon_number "8"; exon_id "ENSE00003647362.1"; talon_gene "1003"; talon_transcript "3661"; talon_exon "18058"; ccdsid "CCDS338.1"; exon_status "KNOWN"; level "2"; protein_id "ENSP00000400141.2"; source "HAVANA"; tag "appris_alternative_1";
chr1	HAVANA	exon	30980062	30980163	.	-	.	gene_id "ENSG00000134644.15"; transcript_id "ENST00000426105.6"; gene_type "protein_coding"; gene_status "KNOWN"; gene_name "PUM1"; transcript_type "protein_coding"; transcript_status "KNOWN"; transcript_name "PUM1-206"; exon_number "9"; exon_id "ENSE00003656099.1"; talon_gene "1003"; talon_transcript "3661"; talon_exon "18060"; ccdsid "CCDS338.1"; exon_status "KNOWN"; level "2"; protein_id "ENSP00000400141.2"; source "HAVANA"; tag "appris_alternative_1";
chr1	HAVANA	exon	30974651	30974802	.	-	.	gene_id "ENSG00000134644.15"; transcript_id "ENST00000426105.6"; gene_type "protein_coding"; gene_status "KNOWN"; gene_name "PUM1"; transcript_type "protein_coding"; transcript_status "KNOWN"; transcript_name "PUM1-206"; exon_number "10"; exon_id "ENSE00003586789.1"; talon_gene "1003"; talon_transcript "3661"; talon_exon "18062"; ccdsid "CCDS338.1"; exon_status "KNOWN"; level "2"; protein_id "ENSP00000400141.2"; source "HAVANA"; tag "appris_alternative_1";
chr1	HAVANA	exon	30968354	30968492	.	-	.	gene_id "ENSG00000134644.15"; transcript_id "ENST00000426105.6"; gene_type "protein_coding"; gene_status "KNOWN"; gene_name "PUM1"; transcript_type "protein_coding"; transcript_status "KNOWN"; transcript_name "PUM1-206"; exon_number "11"; exon_id "ENSE00003552709.1"; talon_gene "1003"; talon_transcript "3661"; talon_exon "18064"; ccdsid "CCDS338.1"; exon_status "KNOWN"; level "2"; protein_id "ENSP00000400141.2"; source "HAVANA"; tag "appris_alternative_1";
chr1	HAVANA	exon	30967167	30967310	.	-	.	gene_id "ENSG00000134644.15"; transcript_id "ENST00000426105.6"; gene_type "protein_coding"; gene_status "KNOWN"; gene_name "PUM1"; transcript_type "protein_coding"; transcript_status "KNOWN"; transcript_name "PUM1-206"; exon_number "12"; exon_id "ENSE00003614192.1"; talon_gene "1003"; talon_transcript "3661"; talon_exon "18066"; ccdsid "CCDS338.1"; exon_status "KNOWN"; level "2"; protein_id "ENSP00000400141.2"; source "HAVANA"; tag "appris_alternative_1";
chr1	HAVANA	exon	30965982	30966278	.	-	.	gene_id "ENSG00000134644.15"; transcript_id "ENST00000426105.6"; gene_type "protein_coding"; gene_status "KNOWN"; gene_name "PUM1"; transcript_type "protein_coding"; transcript_status "KNOWN"; transcript_name "PUM1-206"; exon_number "13"; exon_id "ENSE00000916515.1"; talon_gene "1003"; talon_transcript "3661"; talon_exon "18068"; ccdsid "CCDS338.1"; exon_status "KNOWN"; level "2"; protein_id "ENSP00000400141.2"; source "HAVANA"; tag "appris_alternative_1";
chr1	HAVANA	exon	30964674	30964910	.	-	.	gene_id "ENSG00000134644.15"; transcript_id "ENST00000426105.6"; gene_type "protein_coding"; gene_status "KNOWN"; gene_name "PUM1"; transcript_type "protein_coding"; transcript_status "KNOWN"; transcript_name "PUM1-206"; exon_number "14"; exon_id "ENSE00000916514.1"; talon_gene "1003"; talon_transcript "3661"; talon_exon "18070"; ccdsid "CCDS338.1"; exon_status "KNOWN"; level "2"; protein_id "ENSP00000400141.2"; source "HAVANA"; tag "appris_alternative_1";
chr1	HAVANA	exon	30953714	30953981	.	-	.	gene_id "ENSG00000134644.15"; transcript_id "ENST00000426105.6"; gene_type "protein_coding"; gene_status "KNOWN"; gene_name "PUM1"; transcript_type "protein_coding"; transcript_status "KNOWN"; transcript_name "PUM1-206"; exon_number "15"; exon_id "ENSE00000916513.1"; talon_gene "1003"; talon_transcript "3661"; talon_exon "18072"; ccdsid "CCDS338.1"; exon_status "KNOWN"; level "2"; protein_id "ENSP00000400141.2"; source "HAVANA"; tag "appris_alternative_1";
chr1	HAVANA	exon	30952234	30952363	.	-	.	gene_id "ENSG00000134644.15"; transcript_id "ENST00000426105.6"; gene_type "protein_coding"; gene_status "KNOWN"; gene_name "PUM1"; transcript_type "protein_coding"; transcript_status "KNOWN"; transcript_name "PUM1-206"; exon_number "16"; exon_id "ENSE00003624102.1"; talon_gene "1003"; talon_transcript "3661"; talon_exon "18074"; ccdsid "CCDS338.1"; exon_status "KNOWN"; level "2"; protein_id "ENSP00000400141.2"; source "HAVANA"; tag "appris_alternative_1";
chr1	HAVANA	exon	30950127	30950261	.	-	.	gene_id "ENSG00000134644.15"; transcript_id "ENST00000426105.6"; gene_type "protein_coding"; gene_status "KNOWN"; gene_name "PUM1"; transcript_type "protein_coding"; transcript_status "KNOWN"; transcript_name "PUM1-206"; exon_number "17"; exon_id "ENSE00003503735.1"; talon_gene "1003"; talon_transcript "3661"; talon_exon "18100"; ccdsid "CCDS44099.1"; exon_status "KNOWN"; level "2"; protein_id "ENSP00000362852.3"; source "HAVANA"; tag "appris_alternative_1";
chr1	HAVANA	exon	30945346	30945483	.	-	.	gene_id "ENSG00000134644.15"; transcript_id "ENST00000426105.6"; gene_type "protein_coding"; gene_status "KNOWN"; gene_name "PUM1"; transcript_type "protein_coding"; transcript_status "KNOWN"; transcript_name "PUM1-206"; exon_number "18"; exon_id "ENSE00000916510.1"; talon_gene "1003"; talon_transcript "3661"; talon_exon "18078"; ccdsid "CCDS338.1"; exon_status "KNOWN"; level "2"; protein_id "ENSP00000400141.2"; source "HAVANA"; tag "appris_alternative_1";
chr1	HAVANA	exon	30941998	30942123	.	-	.	gene_id "ENSG00000134644.15"; transcript_id "ENST00000426105.6"; gene_type "protein_coding"; gene_status "KNOWN"; gene_name "PUM1"; transcript_type "protein_coding"; transcript_status "KNOWN"; transcript_name "PUM1-206"; exon_number "19"; exon_id "ENSE00000916508.1"; talon_gene "1003"; talon_transcript "3661"; talon_exon "18080"; ccdsid "CCDS338.1"; exon_status "KNOWN"; level "2"; protein_id "ENSP00000400141.2"; source "HAVANA"; tag "appris_alternative_1";
chr1	HAVANA	exon	30941151	30941272	.	-	.	gene_id "ENSG00000134644.15"; transcript_id "ENST00000426105.6"; gene_type "protein_coding"; gene_status "KNOWN"; gene_name "PUM1"; transcript_type "protein_coding"; transcript_status "KNOWN"; transcript_name "PUM1-206"; exon_number "20"; exon_id "ENSE00003481617.1"; talon_gene "1003"; talon_transcript "3661"; talon_exon "18082"; ccdsid "CCDS338.1"; exon_status "KNOWN"; level "2"; protein_id "ENSP00000400141.2"; source "HAVANA"; tag "appris_alternative_1";
chr1	HAVANA	exon	30936643	30936835	.	-	.	gene_id "ENSG00000134644.15"; transcript_id "ENST00000426105.6"; gene_type "protein_coding"; gene_status "KNOWN"; gene_name "PUM1"; transcript_type "protein_coding"; transcript_status "KNOWN"; transcript_name "PUM1-206"; exon_number "21"; exon_id "ENSE00003671700.1"; talon_gene "1003"; talon_transcript "3661"; talon_exon "18084"; ccdsid "CCDS338.1"; exon_status "KNOWN"; level "2"; protein_id "ENSP00000400141.2"; source "HAVANA"; tag "appris_alternative_1";
chr1	HAVANA	exon	30932826	30933342	.	-	.	gene_id "ENSG00000134644.15"; transcript_id "ENST00000426105.6"; gene_type "protein_coding"; gene_status "KNOWN"; gene_name "PUM1"; transcript_type "protein_coding"; transcript_status "KNOWN"; transcript_name "PUM1-206"; exon_number "22"; exon_id "ENSE00001461428.2"; talon_gene "1003"; talon_transcript "3661"; talon_exon "18106"; ccdsid "CCDS44099.1"; exon_status "KNOWN"; level "2"; protein_id "ENSP00000391723.2"; source "HAVANA"; tag "CCDS";
chr1	HAVANA	transcript	30932844	31065684	.	-	.	gene_id "ENSG00000134644.15"; transcript_id "ENST00000440538.6"; gene_name "PUM1"; gene_status "KNOWN"; gene_type "protein_coding"; transcript_type "protein_coding"; transcript_status "KNOWN"; transcript_name "PUM1-207"; talon_gene "1003"; talon_transcript "3663"; havana_transcript "OTTHUMT00000393199.1"; level "2"; protein_id "ENSP00000401777.2"; source "HAVANA"; tag "basic"; transcript_support_level "1";
chr1	HAVANA	exon	31065616	31065684	.	-	.	gene_id "ENSG00000134644.15"; transcript_id "ENST00000440538.6"; gene_type "protein_coding"; gene_status "KNOWN"; gene_name "PUM1"; transcript_type "protein_coding"; transcript_status "KNOWN"; transcript_name "PUM1-207"; exon_number "1"; exon_id "ENSE00002197634.1"; talon_gene "1003"; talon_transcript "3663"; talon_exon "18111"; exon_status "KNOWN"; level "2"; protein_id "ENSP00000401777.2"; source "HAVANA"; tag "basic";
chr1	HAVANA	exon	31059204	31059577	.	-	.	gene_id "ENSG00000134644.15"; transcript_id "ENST00000440538.6"; gene_type "protein_coding"; gene_status "KNOWN"; gene_name "PUM1"; transcript_type "protein_coding"; transcript_status "KNOWN"; transcript_name "PUM1-207"; exon_number "2"; exon_id "ENSE00003607854.1"; talon_gene "1003"; talon_transcript "3663"; talon_exon "18054"; ccdsid "CCDS338.1"; exon_status "KNOWN"; level "2"; protein_id "ENSP00000400141.2"; source "HAVANA"; tag "appris_alternative_1";
chr1	HAVANA	exon	31028796	31028864	.	-	.	gene_id "ENSG00000134644.15"; transcript_id "ENST00000440538.6"; gene_type "protein_coding"; gene_status "KNOWN"; gene_name "PUM1"; transcript_type "protein_coding"; transcript_status "KNOWN"; transcript_name "PUM1-207"; exon_number "3"; exon_id "ENSE00003576928.1"; talon_gene "1003"; talon_transcript "3663"; talon_exon "18056"; ccdsid "CCDS338.1"; exon_status "KNOWN"; level "2"; protein_id "ENSP00000400141.2"; source "HAVANA"; tag "appris_alternative_1";
chr1	HAVANA	exon	31006994	31007102	.	-	.	gene_id "ENSG00000134644.15"; transcript_id "ENST00000440538.6"; gene_type "protein_coding"; gene_status "KNOWN"; gene_name "PUM1"; transcript_type "protein_coding"; transcript_status "KNOWN"; transcript_name "PUM1-207"; exon_number "4"; exon_id "ENSE00003672677.1"; talon_gene "1003"; talon_transcript "3663"; talon_exon "18089"; ccdsid "CCDS338.1"; exon_status "KNOWN"; level "2"; protein_id "ENSP00000257075.5"; source "HAVANA"; tag "CCDS";
chr1	HAVANA	exon	31005853	31006031	.	-	.	gene_id "ENSG00000134644.15"; transcript_id "ENST00000440538.6"; gene_type "protein_coding"; gene_status "KNOWN"; gene_name "PUM1"; transcript_type "protein_coding"; transcript_status "KNOWN"; transcript_name "PUM1-207"; exon_number "5"; exon_id "ENSE00003519177.1"; talon_gene "1003"; talon_transcript "3663"; talon_exon "18091"; ccdsid "CCDS338.1"; exon_status "KNOWN"; level "2"; protein_id "ENSP00000257075.5"; source "HAVANA"; tag "CCDS";
chr1	HAVANA	exon	30995054	30995220	.	-	.	gene_id "ENSG00000134644.15"; transcript_id "ENST00000440538.6"; gene_type "protein_coding"; gene_status "KNOWN"; gene_name "PUM1"; transcript_type "protein_coding"; transcript_status "KNOWN"; transcript_name "PUM1-207"; exon_number "6"; exon_id "ENSE00003686817.1"; talon_gene "1003"; talon_transcript "3663"; talon_exon "18093"; ccdsid "CCDS338.1"; exon_status "KNOWN"; level "2"; protein_id "ENSP00000257075.5"; source "HAVANA"; tag "CCDS";
chr1	HAVANA	exon	30992390	30992660	.	-	.	gene_id "ENSG00000134644.15"; transcript_id "ENST00000440538.6"; gene_type "protein_coding"; gene_status "KNOWN"; gene_name "PUM1"; transcript_type "protein_coding"; transcript_status "KNOWN"; transcript_name "PUM1-207"; exon_number "7"; exon_id "ENSE00000916522.1"; talon_gene "1003"; talon_transcript "3663"; talon_exon "18095"; ccdsid "CCDS338.1"; exon_status "KNOWN"; level "2"; protein_id "ENSP00000257075.5"; source "HAVANA"; tag "CCDS";
chr1	HAVANA	exon	30981312	30981405	.	-	.	gene_id "ENSG00000134644.15"; transcript_id "ENST00000440538.6"; gene_type "protein_coding"; gene_status "KNOWN"; gene_name "PUM1"; transcript_type "protein_coding"; transcript_status "KNOWN"; transcript_name "PUM1-207"; exon_number "8"; exon_id "ENSE00003647362.1"; talon_gene "1003"; talon_transcript "3663"; talon_exon "18058"; ccdsid "CCDS338.1"; exon_status "KNOWN"; level "2"; protein_id "ENSP00000400141.2"; source "HAVANA"; tag "appris_alternative_1";
chr1	HAVANA	exon	30980062	30980166	.	-	.	gene_id "ENSG00000134644.15"; transcript_id "ENST00000440538.6"; gene_type "protein_coding"; gene_status "KNOWN"; gene_name "PUM1"; transcript_type "protein_coding"; transcript_status "KNOWN"; transcript_name "PUM1-207"; exon_number "9"; exon_id "ENSE00001461439.1"; talon_gene "1003"; talon_transcript "3663"; talon_exon "18099"; exon_status "KNOWN"; level "2"; protein_id "ENSP00000362852.3"; source "HAVANA"; tag "appris_alternative_1";
chr1	HAVANA	exon	30974651	30974802	.	-	.	gene_id "ENSG00000134644.15"; transcript_id "ENST00000440538.6"; gene_type "protein_coding"; gene_status "KNOWN"; gene_name "PUM1"; transcript_type "protein_coding"; transcript_status "KNOWN"; transcript_name "PUM1-207"; exon_number "10"; exon_id "ENSE00003586789.1"; talon_gene "1003"; talon_transcript "3663"; talon_exon "18062"; ccdsid "CCDS338.1"; exon_status "KNOWN"; level "2"; protein_id "ENSP00000400141.2"; source "HAVANA"; tag "appris_alternative_1";
chr1	HAVANA	exon	30968354	30968492	.	-	.	gene_id "ENSG00000134644.15"; transcript_id "ENST00000440538.6"; gene_type "protein_coding"; gene_status "KNOWN"; gene_name "PUM1"; transcript_type "protein_coding"; transcript_status "KNOWN"; transcript_name "PUM1-207"; exon_number "11"; exon_id "ENSE00003552709.1"; talon_gene "1003"; talon_transcript "3663"; talon_exon "18064"; ccdsid "CCDS338.1"; exon_status "KNOWN"; level "2"; protein_id "ENSP00000400141.2"; source "HAVANA"; tag "appris_alternative_1";
chr1	HAVANA	exon	30967167	30967310	.	-	.	gene_id "ENSG00000134644.15"; transcript_id "ENST00000440538.6"; gene_type "protein_coding"; gene_status "KNOWN"; gene_name "PUM1"; transcript_type "protein_coding"; transcript_status "KNOWN"; transcript_name "PUM1-207"; exon_number "12"; exon_id "ENSE00003614192.1"; talon_gene "1003"; talon_transcript "3663"; talon_exon "18066"; ccdsid "CCDS338.1"; exon_status "KNOWN"; level "2"; protein_id "ENSP00000400141.2"; source "HAVANA"; tag "appris_alternative_1";
chr1	HAVANA	exon	30965982	30966197	.	-	.	gene_id "ENSG00000134644.15"; transcript_id "ENST00000440538.6"; gene_type "protein_coding"; gene_status "KNOWN"; gene_name "PUM1"; transcript_type "protein_coding"; transcript_status "KNOWN"; transcript_name "PUM1-207"; exon_number "13"; exon_id "ENSE00001762288.1"; talon_gene "1003"; talon_transcript "3663"; talon_exon "18113"; exon_status "KNOWN"; level "2"; protein_id "ENSP00000401777.2"; source "HAVANA"; tag "basic";
chr1	HAVANA	exon	30964674	30964910	.	-	.	gene_id "ENSG00000134644.15"; transcript_id "ENST00000440538.6"; gene_type "protein_coding"; gene_status "KNOWN"; gene_name "PUM1"; transcript_type "protein_coding"; transcript_status "KNOWN"; transcript_name "PUM1-207"; exon_number "14"; exon_id "ENSE00000916514.1"; talon_gene "1003"; talon_transcript "3663"; talon_exon "18070"; ccdsid "CCDS338.1"; exon_status "KNOWN"; level "2"; protein_id "ENSP00000400141.2"; source "HAVANA"; tag "appris_alternative_1";
chr1	HAVANA	exon	30953714	30953981	.	-	.	gene_id "ENSG00000134644.15"; transcript_id "ENST00000440538.6"; gene_type "protein_coding"; gene_status "KNOWN"; gene_name "PUM1"; transcript_type "protein_coding"; transcript_status "KNOWN"; transcript_name "PUM1-207"; exon_number "15"; exon_id "ENSE00000916513.1"; talon_gene "1003"; talon_transcript "3663"; talon_exon "18072"; ccdsid "CCDS338.1"; exon_status "KNOWN"; level "2"; protein_id "ENSP00000400141.2"; source "HAVANA"; tag "appris_alternative_1";
chr1	HAVANA	exon	30952234	30952363	.	-	.	gene_id "ENSG00000134644.15"; transcript_id "ENST00000440538.6"; gene_type "protein_coding"; gene_status "KNOWN"; gene_name "PUM1"; transcript_type "protein_coding"; transcript_status "KNOWN"; transcript_name "PUM1-207"; exon_number "16"; exon_id "ENSE00003624102.1"; talon_gene "1003"; talon_transcript "3663"; talon_exon "18074"; ccdsid "CCDS338.1"; exon_status "KNOWN"; level "2"; protein_id "ENSP00000400141.2"; source "HAVANA"; tag "appris_alternative_1";
chr1	HAVANA	exon	30950127	30950261	.	-	.	gene_id "ENSG00000134644.15"; transcript_id "ENST00000440538.6"; gene_type "protein_coding"; gene_status "KNOWN"; gene_name "PUM1"; transcript_type "protein_coding"; transcript_status "KNOWN"; transcript_name "PUM1-207"; exon_number "17"; exon_id "ENSE00003503735.1"; talon_gene "1003"; talon_transcript "3663"; talon_exon "18100"; ccdsid "CCDS44099.1"; exon_status "KNOWN"; level "2"; protein_id "ENSP00000362852.3"; source "HAVANA"; tag "appris_alternative_1";
chr1	HAVANA	exon	30945346	30945483	.	-	.	gene_id "ENSG00000134644.15"; transcript_id "ENST00000440538.6"; gene_type "protein_coding"; gene_status "KNOWN"; gene_name "PUM1"; transcript_type "protein_coding"; transcript_status "KNOWN"; transcript_name "PUM1-207"; exon_number "18"; exon_id "ENSE00000916510.1"; talon_gene "1003"; talon_transcript "3663"; talon_exon "18078"; ccdsid "CCDS338.1"; exon_status "KNOWN"; level "2"; protein_id "ENSP00000400141.2"; source "HAVANA"; tag "appris_alternative_1";
chr1	HAVANA	exon	30941998	30942123	.	-	.	gene_id "ENSG00000134644.15"; transcript_id "ENST00000440538.6"; gene_type "protein_coding"; gene_status "KNOWN"; gene_name "PUM1"; transcript_type "protein_coding"; transcript_status "KNOWN"; transcript_name "PUM1-207"; exon_number "19"; exon_id "ENSE00000916508.1"; talon_gene "1003"; talon_transcript "3663"; talon_exon "18080"; ccdsid "CCDS338.1"; exon_status "KNOWN"; level "2"; protein_id "ENSP00000400141.2"; source "HAVANA"; tag "appris_alternative_1";
chr1	HAVANA	exon	30941151	30941272	.	-	.	gene_id "ENSG00000134644.15"; transcript_id "ENST00000440538.6"; gene_type "protein_coding"; gene_status "KNOWN"; gene_name "PUM1"; transcript_type "protein_coding"; transcript_status "KNOWN"; transcript_name "PUM1-207"; exon_number "20"; exon_id "ENSE00003481617.1"; talon_gene "1003"; talon_transcript "3663"; talon_exon "18082"; ccdsid "CCDS338.1"; exon_status "KNOWN"; level "2"; protein_id "ENSP00000400141.2"; source "HAVANA"; tag "appris_alternative_1";
chr1	HAVANA	exon	30936643	30936835	.	-	.	gene_id "ENSG00000134644.15"; transcript_id "ENST00000440538.6"; gene_type "protein_coding"; gene_status "KNOWN"; gene_name "PUM1"; transcript_type "protein_coding"; transcript_status "KNOWN"; transcript_name "PUM1-207"; exon_number "21"; exon_id "ENSE00003671700.1"; talon_gene "1003"; talon_transcript "3663"; talon_exon "18084"; ccdsid "CCDS338.1"; exon_status "KNOWN"; level "2"; protein_id "ENSP00000400141.2"; source "HAVANA"; tag "appris_alternative_1";
chr1	HAVANA	exon	30932844	30933342	.	-	.	gene_id "ENSG00000134644.15"; transcript_id "ENST00000440538.6"; gene_type "protein_coding"; gene_status "KNOWN"; gene_name "PUM1"; transcript_type "protein_coding"; transcript_status "KNOWN"; transcript_name "PUM1-207"; exon_number "22"; exon_id "ENSE00001914053.1"; talon_gene "1003"; talon_transcript "3663"; talon_exon "18110"; exon_status "KNOWN"; level "1"; protein_id "ENSP00000433850.1"; source "HAVANA"; tag "exp_conf";
chr1	HAVANA	transcript	31028758	31065695	.	-	.	gene_id "ENSG00000134644.15"; transcript_id "ENST00000524516.1"; gene_name "PUM1"; gene_status "KNOWN"; gene_type "protein_coding"; transcript_type "retained_intron"; transcript_status "KNOWN"; transcript_name "PUM1-213"; talon_gene "1003"; talon_transcript "3678"; havana_transcript "OTTHUMT00000393209.1"; level "2"; source "HAVANA"; transcript_support_level "2";
chr1	HAVANA	exon	31065616	31065695	.	-	.	gene_id "ENSG00000134644.15"; transcript_id "ENST00000524516.1"; gene_type "protein_coding"; gene_status "KNOWN"; gene_name "PUM1"; transcript_type "retained_intron"; transcript_status "KNOWN"; transcript_name "PUM1-213"; exon_number "1"; exon_id "ENSE00001461433.1"; talon_gene "1003"; talon_transcript "3678"; talon_exon "18052"; ccdsid "CCDS44099.1"; exon_status "KNOWN"; level "2"; protein_id "ENSP00000400141.2"; source "HAVANA"; tag "appris_alternative_1";
chr1	HAVANA	exon	31059204	31059577	.	-	.	gene_id "ENSG00000134644.15"; transcript_id "ENST00000524516.1"; gene_type "protein_coding"; gene_status "KNOWN"; gene_name "PUM1"; transcript_type "retained_intron"; transcript_status "KNOWN"; transcript_name "PUM1-213"; exon_number "2"; exon_id "ENSE00003607854.1"; talon_gene "1003"; talon_transcript "3678"; talon_exon "18054"; ccdsid "CCDS338.1"; exon_status "KNOWN"; level "2"; protein_id "ENSP00000400141.2"; source "HAVANA"; tag "appris_alternative_1";
chr1	HAVANA	exon	31028758	31028864	.	-	.	gene_id "ENSG00000134644.15"; transcript_id "ENST00000524516.1"; gene_type "protein_coding"; gene_status "KNOWN"; gene_name "PUM1"; transcript_type "retained_intron"; transcript_status "KNOWN"; transcript_name "PUM1-213"; exon_number "3"; exon_id "ENSE00002143887.1"; talon_gene "1003"; talon_transcript "3678"; talon_exon "18160"; exon_status "KNOWN"; level "2"; source "HAVANA";
chr1	HAVANA	gene	31259568	31261077	.	-	.	gene_id "ENSG00000060688.12"; gene_name "SNRNP40"; gene_status "KNOWN"; gene_type "protein_coding"; talon_gene "1009"; havana_gene "OTTHUMG00000003790.2"; level "2"; tag "overlapping_locus";
chr1	HAVANA	transcript	31259568	31296770	.	-	.	gene_id "ENSG00000060688.12"; transcript_id "ENST00000263694.8"; gene_name "SNRNP40"; gene_status "KNOWN"; gene_type "protein_coding"; transcript_type "protein_coding"; transcript_status "KNOWN"; transcript_name "SNRNP40-201"; talon_gene "1009"; talon_transcript "3689"; ccdsid "CCDS340.1"; havana_transcript "OTTHUMT00000010657.2"; level "2"; protein_id "ENSP00000263694.4"; source "HAVANA"; tag "CCDS"; transcript_support_level "1";
chr1	HAVANA	exon	31296611	31296770	.	-	.	gene_id "ENSG00000060688.12"; transcript_id "ENST00000263694.8"; gene_type "protein_coding"; gene_status "KNOWN"; gene_name "SNRNP40"; transcript_type "protein_coding"; transcript_status "KNOWN"; transcript_name "SNRNP40-201"; exon_number "1"; exon_id "ENSE00001830257.1"; talon_gene "1009"; talon_transcript "3689"; talon_exon "18194"; ccdsid "CCDS340.1"; exon_status "KNOWN"; level "2"; protein_id "ENSP00000263694.4"; source "HAVANA"; tag "CCDS";
chr1	HAVANA	exon	31293219	31293348	.	-	.	gene_id "ENSG00000060688.12"; transcript_id "ENST00000263694.8"; gene_type "protein_coding"; gene_status "KNOWN"; gene_name "SNRNP40"; transcript_type "protein_coding"; transcript_status "KNOWN"; transcript_name "SNRNP40-201"; exon_number "2"; exon_id "ENSE00000825237.1"; talon_gene "1009"; talon_transcript "3689"; talon_exon "18196"; ccdsid "CCDS340.1"; exon_status "KNOWN"; level "2"; protein_id "ENSP00000263694.4"; source "HAVANA"; tag "CCDS";
chr1	HAVANA	exon	31291913	31292006	.	-	.	gene_id "ENSG00000060688.12"; transcript_id "ENST00000263694.8"; gene_type "protein_coding"; gene_status "KNOWN"; gene_name "SNRNP40"; transcript_type "protein_coding"; transcript_status "KNOWN"; transcript_name "SNRNP40-201"; exon_number "3"; exon_id "ENSE00000825236.1"; talon_gene "1009"; talon_transcript "3689"; talon_exon "18198"; ccdsid "CCDS340.1"; exon_status "KNOWN"; level "2"; protein_id "ENSP00000263694.4"; source "HAVANA"; tag "CCDS";
chr1	HAVANA	exon	31289254	31289419	.	-	.	gene_id "ENSG00000060688.12"; transcript_id "ENST00000263694.8"; gene_type "protein_coding"; gene_status "KNOWN"; gene_name "SNRNP40"; transcript_type "protein_coding"; transcript_status "KNOWN"; transcript_name "SNRNP40-201"; exon_number "4"; exon_id "ENSE00003662103.1"; talon_gene "1009"; talon_transcript "3689"; talon_exon "18200"; ccdsid "CCDS340.1"; exon_status "KNOWN"; level "2"; protein_id "ENSP00000263694.4"; source "HAVANA"; tag "CCDS";
chr1	HAVANA	exon	31281374	31281496	.	-	.	gene_id "ENSG00000060688.12"; transcript_id "ENST00000263694.8"; gene_type "protein_coding"; gene_status "KNOWN"; gene_name "SNRNP40"; transcript_type "protein_coding"; transcript_status "KNOWN"; transcript_name "SNRNP40-201"; exon_number "5"; exon_id "ENSE00003543542.1"; talon_gene "1009"; talon_transcript "3689"; talon_exon "18202"; ccdsid "CCDS340.1"; exon_status "KNOWN"; level "2"; protein_id "ENSP00000263694.4"; source "HAVANA"; tag "CCDS";
chr1	HAVANA	exon	31271379	31271499	.	-	.	gene_id "ENSG00000060688.12"; transcript_id "ENST00000263694.8"; gene_type "protein_coding"; gene_status "KNOWN"; gene_name "SNRNP40"; transcript_type "protein_coding"; transcript_status "KNOWN"; transcript_name "SNRNP40-201"; exon_number "6"; exon_id "ENSE00003677573.1"; talon_gene "1009"; talon_transcript "3689"; talon_exon "18204"; ccdsid "CCDS340.1"; exon_status "KNOWN"; level "2"; protein_id "ENSP00000263694.4"; source "HAVANA"; tag "CCDS";
chr1	HAVANA	exon	31269158	31269240	.	-	.	gene_id "ENSG00000060688.12"; transcript_id "ENST00000263694.8"; gene_type "protein_coding"; gene_status "KNOWN"; gene_name "SNRNP40"; transcript_type "protein_coding"; transcript_status "KNOWN"; transcript_name "SNRNP40-201"; exon_number "7"; exon_id "ENSE00003547622.1"; talon_gene "1009"; talon_transcript "3689"; talon_exon "18206"; ccdsid "CCDS340.1"; exon_status "KNOWN"; level "2"; protein_id "ENSP00000263694.4"; source "HAVANA"; tag "CCDS";
chr1	HAVANA	exon	31267871	31267932	.	-	.	gene_id "ENSG00000060688.12"; transcript_id "ENST00000263694.8"; gene_type "protein_coding"; gene_status "KNOWN"; gene_name "SNRNP40"; transcript_type "protein_coding"; transcript_status "KNOWN"; transcript_name "SNRNP40-201"; exon_number "8"; exon_id "ENSE00003681572.1"; talon_gene "1009"; talon_transcript "3689"; talon_exon "18208"; ccdsid "CCDS340.1"; exon_status "KNOWN"; level "2"; protein_id "ENSP00000263694.4"; source "HAVANA"; tag "CCDS";
chr1	HAVANA	exon	31261529	31261632	.	-	.	gene_id "ENSG00000060688.12"; transcript_id "ENST00000263694.8"; gene_type "protein_coding"; gene_status "KNOWN"; gene_name "SNRNP40"; transcript_type "protein_coding"; transcript_status "KNOWN"; transcript_name "SNRNP40-201"; exon_number "9"; exon_id "ENSE00003610168.1"; talon_gene "1009"; talon_transcript "3689"; talon_exon "18210"; ccdsid "CCDS340.1"; exon_status "KNOWN"; level "2"; protein_id "ENSP00000263694.4"; source "HAVANA"; tag "CCDS";
chr1	HAVANA	exon	31259568	31260121	.	-	.	gene_id "ENSG00000060688.12"; transcript_id "ENST00000263694.8"; gene_type "protein_coding"; gene_status "KNOWN"; gene_name "SNRNP40"; transcript_type "protein_coding"; transcript_status "KNOWN"; transcript_name "SNRNP40-201"; exon_number "10"; exon_id "ENSE00001219703.7"; talon_gene "1009"; talon_transcript "3689"; talon_exon "18212"; ccdsid "CCDS340.1"; exon_status "KNOWN"; level "2"; protein_id "ENSP00000263694.4"; source "HAVANA"; tag "CCDS";
chr1	TALON	transcript	31259568	31296770	.	-	.	gene_id "ENSG00000060688.12"; transcript_id "ENCODEHT000395031"; gene_name "SNRNP40"; gene_status "KNOWN"; gene_type "protein_coding"; transcript_status "NOVEL"; transcript_name "ENCODEHT000395031"; talon_gene "1009"; talon_transcript "395031"; NNC_transcript "TRUE";
chr1	HAVANA	exon	31296611	31296770	.	-	.	gene_id "ENSG00000060688.12"; transcript_id "ENCODEHT000395031"; gene_type "protein_coding"; gene_status "KNOWN"; gene_name "SNRNP40"; transcript_status "NOVEL"; transcript_name "ENCODEHT000395031"; exon_number "1"; exon_id "ENSE00001830257.1"; talon_gene "1009"; talon_transcript "395031"; talon_exon "18194"; ccdsid "CCDS340.1"; exon_status "KNOWN"; level "2"; protein_id "ENSP00000263694.4"; source "HAVANA"; tag "CCDS";
chr1	HAVANA	exon	31293219	31293348	.	-	.	gene_id "ENSG00000060688.12"; transcript_id "ENCODEHT000395031"; gene_type "protein_coding"; gene_status "KNOWN"; gene_name "SNRNP40"; transcript_status "NOVEL"; transcript_name "ENCODEHT000395031"; exon_number "2"; exon_id "ENSE00000825237.1"; talon_gene "1009"; talon_transcript "395031"; talon_exon "18196"; ccdsid "CCDS340.1"; exon_status "KNOWN"; level "2"; protein_id "ENSP00000263694.4"; source "HAVANA"; tag "CCDS";
chr1	HAVANA	exon	31291913	31292006	.	-	.	gene_id "ENSG00000060688.12"; transcript_id "ENCODEHT000395031"; gene_type "protein_coding"; gene_status "KNOWN"; gene_name "SNRNP40"; transcript_status "NOVEL"; transcript_name "ENCODEHT000395031"; exon_number "3"; exon_id "ENSE00000825236.1"; talon_gene "1009"; talon_transcript "395031"; talon_exon "18198"; ccdsid "CCDS340.1"; exon_status "KNOWN"; level "2"; protein_id "ENSP00000263694.4"; source "HAVANA"; tag "CCDS";
chr1	HAVANA	exon	31289254	31289419	.	-	.	gene_id "ENSG00000060688.12"; transcript_id "ENCODEHT000395031"; gene_type "protein_coding"; gene_status "KNOWN"; gene_name "SNRNP40"; transcript_status "NOVEL"; transcript_name "ENCODEHT000395031"; exon_number "4"; exon_id "ENSE00003662103.1"; talon_gene "1009"; talon_transcript "395031"; talon_exon "18200"; ccdsid "CCDS340.1"; exon_status "KNOWN"; level "2"; protein_id "ENSP00000263694.4"; source "HAVANA"; tag "CCDS";
chr1	HAVANA	exon	31281374	31281496	.	-	.	gene_id "ENSG00000060688.12"; transcript_id "ENCODEHT000395031"; gene_type "protein_coding"; gene_status "KNOWN"; gene_name "SNRNP40"; transcript_status "NOVEL"; transcript_name "ENCODEHT000395031"; exon_number "5"; exon_id "ENSE00003543542.1"; talon_gene "1009"; talon_transcript "395031"; talon_exon "18202"; ccdsid "CCDS340.1"; exon_status "KNOWN"; level "2"; protein_id "ENSP00000263694.4"; source "HAVANA"; tag "CCDS";
chr1	HAVANA	exon	31271379	31271499	.	-	.	gene_id "ENSG00000060688.12"; transcript_id "ENCODEHT000395031"; gene_type "protein_coding"; gene_status "KNOWN"; gene_name "SNRNP40"; transcript_status "NOVEL"; transcript_name "ENCODEHT000395031"; exon_number "6"; exon_id "ENSE00003677573.1"; talon_gene "1009"; talon_transcript "395031"; talon_exon "18204"; ccdsid "CCDS340.1"; exon_status "KNOWN"; level "2"; protein_id "ENSP00000263694.4"; source "HAVANA"; tag "CCDS";
chr1	HAVANA	exon	31269158	31269240	.	-	.	gene_id "ENSG00000060688.12"; transcript_id "ENCODEHT000395031"; gene_type "protein_coding"; gene_status "KNOWN"; gene_name "SNRNP40"; transcript_status "NOVEL"; transcript_name "ENCODEHT000395031"; exon_number "7"; exon_id "ENSE00003547622.1"; talon_gene "1009"; talon_transcript "395031"; talon_exon "18206"; ccdsid "CCDS340.1"; exon_status "KNOWN"; level "2"; protein_id "ENSP00000263694.4"; source "HAVANA"; tag "CCDS";
chr1	HAVANA	exon	31267871	31267932	.	-	.	gene_id "ENSG00000060688.12"; transcript_id "ENCODEHT000395031"; gene_type "protein_coding"; gene_status "KNOWN"; gene_name "SNRNP40"; transcript_status "NOVEL"; transcript_name "ENCODEHT000395031"; exon_number "8"; exon_id "ENSE00003681572.1"; talon_gene "1009"; talon_transcript "395031"; talon_exon "18208"; ccdsid "CCDS340.1"; exon_status "KNOWN"; level "2"; protein_id "ENSP00000263694.4"; source "HAVANA"; tag "CCDS";
chr1	HAVANA	exon	31261529	31261632	.	-	.	gene_id "ENSG00000060688.12"; transcript_id "ENCODEHT000395031"; gene_type "protein_coding"; gene_status "KNOWN"; gene_name "SNRNP40"; transcript_status "NOVEL"; transcript_name "ENCODEHT000395031"; exon_number "9"; exon_id "ENSE00003610168.1"; talon_gene "1009"; talon_transcript "395031"; talon_exon "18210"; ccdsid "CCDS340.1"; exon_status "KNOWN"; level "2"; protein_id "ENSP00000263694.4"; source "HAVANA"; tag "CCDS";
chr1	TALON	exon	31260955	31261176	.	-	.	gene_id "ENSG00000060688.12"; transcript_id "ENCODEHT000395031"; gene_type "protein_coding"; gene_status "KNOWN"; gene_name "SNRNP40"; transcript_status "NOVEL"; transcript_name "ENCODEHT000395031"; exon_number "10"; exon_id "1160304"; talon_gene "1009"; talon_transcript "395031"; talon_exon "1160304"; exon_status "NOVEL";
chr1	HAVANA	exon	31259568	31260121	.	-	.	gene_id "ENSG00000060688.12"; transcript_id "ENCODEHT000395031"; gene_type "protein_coding"; gene_status "KNOWN"; gene_name "SNRNP40"; transcript_status "NOVEL"; transcript_name "ENCODEHT000395031"; exon_number "11"; exon_id "ENSE00001219703.7"; talon_gene "1009"; talon_transcript "395031"; talon_exon "18212"; ccdsid "CCDS340.1"; exon_status "KNOWN"; level "2"; protein_id "ENSP00000263694.4"; source "HAVANA"; tag "CCDS";
chr1	HAVANA	transcript	31259673	31261822	.	-	.	gene_id "ENSG00000060688.12"; transcript_id "ENST00000486941.1"; gene_name "SNRNP40"; gene_status "KNOWN"; gene_type "protein_coding"; transcript_type "processed_transcript"; transcript_status "KNOWN"; transcript_name "SNRNP40-205"; talon_gene "1009"; talon_transcript "3690"; havana_transcript "OTTHUMT00000010661.1"; level "2"; source "HAVANA"; transcript_support_level "2";
chr1	HAVANA	exon	31261529	31261822	.	-	.	gene_id "ENSG00000060688.12"; transcript_id "ENST00000486941.1"; gene_type "protein_coding"; gene_status "KNOWN"; gene_name "SNRNP40"; transcript_type "processed_transcript"; transcript_status "KNOWN"; transcript_name "SNRNP40-205"; exon_number "1"; exon_id "ENSE00001813139.1"; talon_gene "1009"; talon_transcript "3690"; talon_exon "18213"; exon_status "KNOWN"; level "2"; source "HAVANA";
chr1	HAVANA	exon	31259673	31260121	.	-	.	gene_id "ENSG00000060688.12"; transcript_id "ENST00000486941.1"; gene_type "protein_coding"; gene_status "KNOWN"; gene_name "SNRNP40"; transcript_type "processed_transcript"; transcript_status "KNOWN"; transcript_name "SNRNP40-205"; exon_number "2"; exon_id "ENSE00001895024.1"; talon_gene "1009"; talon_transcript "3690"; talon_exon "18214"; exon_status "KNOWN"; level "2"; source "HAVANA";
chr1	HAVANA	transcript	31259674	31282483	.	-	.	gene_id "ENSG00000060688.12"; transcript_id "ENST00000489853.1"; gene_name "SNRNP40"; gene_status "KNOWN"; gene_type "protein_coding"; transcript_type "processed_transcript"; transcript_status "KNOWN"; transcript_name "SNRNP40-206"; talon_gene "1009"; talon_transcript "3691"; havana_transcript "OTTHUMT00000010659.1"; level "2"; source "HAVANA"; transcript_support_level "2";
chr1	HAVANA	exon	31281374	31282483	.	-	.	gene_id "ENSG00000060688.12"; transcript_id "ENST00000489853.1"; gene_type "protein_coding"; gene_status "KNOWN"; gene_name "SNRNP40"; transcript_type "processed_transcript"; transcript_status "KNOWN"; transcript_name "SNRNP40-206"; exon_number "1"; exon_id "ENSE00001928425.1"; talon_gene "1009"; talon_transcript "3691"; talon_exon "18215"; exon_status "KNOWN"; level "2"; source "HAVANA";
chr1	HAVANA	exon	31271379	31271499	.	-	.	gene_id "ENSG00000060688.12"; transcript_id "ENST00000489853.1"; gene_type "protein_coding"; gene_status "KNOWN"; gene_name "SNRNP40"; transcript_type "processed_transcript"; transcript_status "KNOWN"; transcript_name "SNRNP40-206"; exon_number "2"; exon_id "ENSE00003677573.1"; talon_gene "1009"; talon_transcript "3691"; talon_exon "18204"; ccdsid "CCDS340.1"; exon_status "KNOWN"; level "2"; protein_id "ENSP00000263694.4"; source "HAVANA"; tag "CCDS";
chr1	HAVANA	exon	31269158	31269240	.	-	.	gene_id "ENSG00000060688.12"; transcript_id "ENST00000489853.1"; gene_type "protein_coding"; gene_status "KNOWN"; gene_name "SNRNP40"; transcript_type "processed_transcript"; transcript_status "KNOWN"; transcript_name "SNRNP40-206"; exon_number "3"; exon_id "ENSE00003547622.1"; talon_gene "1009"; talon_transcript "3691"; talon_exon "18206"; ccdsid "CCDS340.1"; exon_status "KNOWN"; level "2"; protein_id "ENSP00000263694.4"; source "HAVANA"; tag "CCDS";
chr1	HAVANA	exon	31267871	31267932	.	-	.	gene_id "ENSG00000060688.12"; transcript_id "ENST00000489853.1"; gene_type "protein_coding"; gene_status "KNOWN"; gene_name "SNRNP40"; transcript_type "processed_transcript"; transcript_status "KNOWN"; transcript_name "SNRNP40-206"; exon_number "4"; exon_id "ENSE00003681572.1"; talon_gene "1009"; talon_transcript "3691"; talon_exon "18208"; ccdsid "CCDS340.1"; exon_status "KNOWN"; level "2"; protein_id "ENSP00000263694.4"; source "HAVANA"; tag "CCDS";
chr1	HAVANA	exon	31261529	31261632	.	-	.	gene_id "ENSG00000060688.12"; transcript_id "ENST00000489853.1"; gene_type "protein_coding"; gene_status "KNOWN"; gene_name "SNRNP40"; transcript_type "processed_transcript"; transcript_status "KNOWN"; transcript_name "SNRNP40-206"; exon_number "5"; exon_id "ENSE00003610168.1"; talon_gene "1009"; talon_transcript "3691"; talon_exon "18210"; ccdsid "CCDS340.1"; exon_status "KNOWN"; level "2"; protein_id "ENSP00000263694.4"; source "HAVANA"; tag "CCDS";
chr1	HAVANA	exon	31259674	31260121	.	-	.	gene_id "ENSG00000060688.12"; transcript_id "ENST00000489853.1"; gene_type "protein_coding"; gene_status "KNOWN"; gene_name "SNRNP40"; transcript_type "processed_transcript"; transcript_status "KNOWN"; transcript_name "SNRNP40-206"; exon_number "6"; exon_id "ENSE00001819064.1"; talon_gene "1009"; talon_transcript "3691"; talon_exon "18216"; exon_status "KNOWN"; level "2"; source "HAVANA";
chr1	HAVANA	transcript	31259710	31269666	.	-	.	gene_id "ENSG00000060688.12"; transcript_id "ENST00000373720.3"; gene_name "SNRNP40"; gene_status "KNOWN"; gene_type "protein_coding"; transcript_type "protein_coding"; transcript_status "KNOWN"; transcript_name "SNRNP40-202"; talon_gene "1009"; talon_transcript "3692"; havana_transcript "OTTHUMT00000010658.1"; level "2"; protein_id "ENSP00000362825.3"; source "HAVANA"; tag "basic"; transcript_support_level "1";
chr1	HAVANA	exon	31269158	31269666	.	-	.	gene_id "ENSG00000060688.12"; transcript_id "ENST00000373720.3"; gene_type "protein_coding"; gene_status "KNOWN"; gene_name "SNRNP40"; transcript_type "protein_coding"; transcript_status "KNOWN"; transcript_name "SNRNP40-202"; exon_number "1"; exon_id "ENSE00001837394.1"; talon_gene "1009"; talon_transcript "3692"; talon_exon "18217"; exon_status "KNOWN"; level "2"; protein_id "ENSP00000362825.3"; source "HAVANA"; tag "basic";
chr1	HAVANA	exon	31267871	31267932	.	-	.	gene_id "ENSG00000060688.12"; transcript_id "ENST00000373720.3"; gene_type "protein_coding"; gene_status "KNOWN"; gene_name "SNRNP40"; transcript_type "protein_coding"; transcript_status "KNOWN"; transcript_name "SNRNP40-202"; exon_number "2"; exon_id "ENSE00003681572.1"; talon_gene "1009"; talon_transcript "3692"; talon_exon "18208"; ccdsid "CCDS340.1"; exon_status "KNOWN"; level "2"; protein_id "ENSP00000263694.4"; source "HAVANA"; tag "CCDS";
chr1	HAVANA	exon	31261529	31261632	.	-	.	gene_id "ENSG00000060688.12"; transcript_id "ENST00000373720.3"; gene_type "protein_coding"; gene_status "KNOWN"; gene_name "SNRNP40"; transcript_type "protein_coding"; transcript_status "KNOWN"; transcript_name "SNRNP40-202"; exon_number "3"; exon_id "ENSE00003610168.1"; talon_gene "1009"; talon_transcript "3692"; talon_exon "18210"; ccdsid "CCDS340.1"; exon_status "KNOWN"; level "2"; protein_id "ENSP00000263694.4"; source "HAVANA"; tag "CCDS";
chr1	HAVANA	exon	31259710	31260121	.	-	.	gene_id "ENSG00000060688.12"; transcript_id "ENST00000373720.3"; gene_type "protein_coding"; gene_status "KNOWN"; gene_name "SNRNP40"; transcript_type "protein_coding"; transcript_status "KNOWN"; transcript_name "SNRNP40-202"; exon_number "4"; exon_id "ENSE00001811863.1"; talon_gene "1009"; talon_transcript "3692"; talon_exon "18218"; exon_status "KNOWN"; level "2"; protein_id "ENSP00000362825.3"; source "HAVANA"; tag "basic";
chr1	HAVANA	transcript	31259786	31261077	.	-	.	gene_id "ENSG00000060688.12"; transcript_id "ENST00000491106.1"; gene_name "SNRNP40"; gene_status "KNOWN"; gene_type "protein_coding"; transcript_type "processed_transcript"; transcript_status "KNOWN"; transcript_name "SNRNP40-207"; talon_gene "1009"; talon_transcript "3693"; havana_transcript "OTTHUMT00000010660.1"; level "2"; source "HAVANA"; transcript_support_level "2";
chr1	HAVANA	exon	31260955	31261077	.	-	.	gene_id "ENSG00000060688.12"; transcript_id "ENST00000491106.1"; gene_type "protein_coding"; gene_status "KNOWN"; gene_name "SNRNP40"; transcript_type "processed_transcript"; transcript_status "KNOWN"; transcript_name "SNRNP40-207"; exon_number "1"; exon_id "ENSE00001912982.1"; talon_gene "1009"; talon_transcript "3693"; talon_exon "18219"; exon_status "KNOWN"; level "2"; source "HAVANA";
chr1	HAVANA	exon	31259786	31260121	.	-	.	gene_id "ENSG00000060688.12"; transcript_id "ENST00000491106.1"; gene_type "protein_coding"; gene_status "KNOWN"; gene_name "SNRNP40"; transcript_type "processed_transcript"; transcript_status "KNOWN"; transcript_name "SNRNP40-207"; exon_number "2"; exon_id "ENSE00001877732.1"; talon_gene "1009"; talon_transcript "3693"; talon_exon "18221"; exon_status "KNOWN"; level "2"; source "HAVANA";
chr1	HAVANA	gene	31296982	31364936	.	+	.	gene_id "ENSG00000121766.15"; gene_name "ZCCHC17"; gene_status "KNOWN"; gene_type "protein_coding"; talon_gene "1011"; havana_gene "OTTHUMG00000003791.2"; level "2";
chr1	ENSEMBL	transcript	31296982	31364953	.	+	.	gene_id "ENSG00000121766.15"; transcript_id "ENST00000618216.4"; gene_name "ZCCHC17"; gene_status "KNOWN"; gene_type "protein_coding"; transcript_type "protein_coding"; transcript_status "KNOWN"; transcript_name "ZCCHC17-208"; talon_gene "1011"; talon_transcript "3697"; ccdsid "CCDS72742.1"; level "3"; protein_id "ENSP00000481299.1"; source "ENSEMBL"; tag "CCDS"; transcript_support_level "3";
chr1	ENSEMBL	exon	31296982	31297075	.	+	.	gene_id "ENSG00000121766.15"; transcript_id "ENST00000618216.4"; gene_type "protein_coding"; gene_status "KNOWN"; gene_name "ZCCHC17"; transcript_type "protein_coding"; transcript_status "KNOWN"; transcript_name "ZCCHC17-208"; exon_number "1"; exon_id "ENSE00002277444.2"; talon_gene "1011"; talon_transcript "3697"; talon_exon "18226"; ccdsid "CCDS72742.1"; exon_status "KNOWN"; level "3"; protein_id "ENSP00000481299.1"; source "ENSEMBL"; tag "CCDS";
chr1	HAVANA	exon	31310044	31310164	.	+	.	gene_id "ENSG00000121766.15"; transcript_id "ENST00000618216.4"; gene_type "protein_coding"; gene_status "KNOWN"; gene_name "ZCCHC17"; transcript_type "protein_coding"; transcript_status "KNOWN"; transcript_name "ZCCHC17-208"; exon_number "2"; exon_id "ENSE00003633426.1"; talon_gene "1011"; talon_transcript "3697"; talon_exon "18228"; ccdsid "CCDS341.1"; exon_status "KNOWN"; level "2"; protein_id "ENSP00000343557.5"; source "HAVANA"; tag "CCDS";
chr1	HAVANA	exon	31319109	31319166	.	+	.	gene_id "ENSG00000121766.15"; transcript_id "ENST00000618216.4"; gene_type "protein_coding"; gene_status "KNOWN"; gene_name "ZCCHC17"; transcript_type "protein_coding"; transcript_status "KNOWN"; transcript_name "ZCCHC17-208"; exon_number "3"; exon_id "ENSE00003474851.1"; talon_gene "1011"; talon_transcript "3697"; talon_exon "18230"; ccdsid "CCDS341.1"; exon_status "KNOWN"; level "2"; protein_id "ENSP00000343557.5"; source "HAVANA"; tag "CCDS";
chr1	HAVANA	exon	31337175	31337275	.	+	.	gene_id "ENSG00000121766.15"; transcript_id "ENST00000618216.4"; gene_type "protein_coding"; gene_status "KNOWN"; gene_name "ZCCHC17"; transcript_type "protein_coding"; transcript_status "KNOWN"; transcript_name "ZCCHC17-208"; exon_number "4"; exon_id "ENSE00003639383.1"; talon_gene "1011"; talon_transcript "3697"; talon_exon "18232"; ccdsid "CCDS341.1"; exon_status "KNOWN"; level "2"; protein_id "ENSP00000343557.5"; source "HAVANA"; tag "CCDS";
chr1	HAVANA	exon	31338957	31339048	.	+	.	gene_id "ENSG00000121766.15"; transcript_id "ENST00000618216.4"; gene_type "protein_coding"; gene_status "KNOWN"; gene_name "ZCCHC17"; transcript_type "protein_coding"; transcript_status "KNOWN"; transcript_name "ZCCHC17-208"; exon_number "5"; exon_id "ENSE00003600538.1"; talon_gene "1011"; talon_transcript "3697"; talon_exon "18234"; ccdsid "CCDS341.1"; exon_status "KNOWN"; level "2"; protein_id "ENSP00000343557.5"; source "HAVANA"; tag "CCDS";
chr1	HAVANA	exon	31346640	31346740	.	+	.	gene_id "ENSG00000121766.15"; transcript_id "ENST00000618216.4"; gene_type "protein_coding"; gene_status "KNOWN"; gene_name "ZCCHC17"; transcript_type "protein_coding"; transcript_status "KNOWN"; transcript_name "ZCCHC17-208"; exon_number "6"; exon_id "ENSE00003576361.1"; talon_gene "1011"; talon_transcript "3697"; talon_exon "18236"; ccdsid "CCDS341.1"; exon_status "KNOWN"; level "2"; protein_id "ENSP00000343557.5"; source "HAVANA"; tag "CCDS";
chr1	ENSEMBL	exon	31364032	31364953	.	+	.	gene_id "ENSG00000121766.15"; transcript_id "ENST00000618216.4"; gene_type "protein_coding"; gene_status "KNOWN"; gene_name "ZCCHC17"; transcript_type "protein_coding"; transcript_status "KNOWN"; transcript_name "ZCCHC17-208"; exon_number "7"; exon_id "ENSE00003744020.1"; talon_gene "1011"; talon_transcript "3697"; talon_exon "18238"; ccdsid "CCDS72742.1"; exon_status "KNOWN"; level "3"; protein_id "ENSP00000481299.1"; source "ENSEMBL"; tag "CCDS";
chr1	ENSEMBL	transcript	31296982	31364953	.	+	.	gene_id "ENSG00000121766.15"; transcript_id "ENST00000546109.5"; gene_name "ZCCHC17"; gene_status "KNOWN"; gene_type "protein_coding"; transcript_type "protein_coding"; transcript_status "KNOWN"; transcript_name "ZCCHC17-204"; talon_gene "1011"; talon_transcript "3698"; ccdsid "CCDS60061.1"; level "3"; protein_id "ENSP00000444742.1"; source "ENSEMBL"; tag "CCDS"; transcript_support_level "2";
chr1	ENSEMBL	exon	31296982	31297075	.	+	.	gene_id "ENSG00000121766.15"; transcript_id "ENST00000546109.5"; gene_type "protein_coding"; gene_status "KNOWN"; gene_name "ZCCHC17"; transcript_type "protein_coding"; transcript_status "KNOWN"; transcript_name "ZCCHC17-204"; exon_number "1"; exon_id "ENSE00002277444.2"; talon_gene "1011"; talon_transcript "3698"; talon_exon "18226"; ccdsid "CCDS72742.1"; exon_status "KNOWN"; level "3"; protein_id "ENSP00000481299.1"; source "ENSEMBL"; tag "CCDS";
chr1	HAVANA	exon	31310044	31310164	.	+	.	gene_id "ENSG00000121766.15"; transcript_id "ENST00000546109.5"; gene_type "protein_coding"; gene_status "KNOWN"; gene_name "ZCCHC17"; transcript_type "protein_coding"; transcript_status "KNOWN"; transcript_name "ZCCHC17-204"; exon_number "2"; exon_id "ENSE00003633426.1"; talon_gene "1011"; talon_transcript "3698"; talon_exon "18228"; ccdsid "CCDS341.1"; exon_status "KNOWN"; level "2"; protein_id "ENSP00000343557.5"; source "HAVANA"; tag "CCDS";
chr1	HAVANA	exon	31318167	31318236	.	+	.	gene_id "ENSG00000121766.15"; transcript_id "ENST00000546109.5"; gene_type "protein_coding"; gene_status "KNOWN"; gene_name "ZCCHC17"; transcript_type "protein_coding"; transcript_status "KNOWN"; transcript_name "ZCCHC17-204"; exon_number "3"; exon_id "ENSE00003650665.1"; talon_gene "1011"; talon_transcript "3698"; talon_exon "18240"; ccdsid "CCDS60061.1"; exon_status "KNOWN"; level "2"; protein_id "ENSP00000444742.1"; source "HAVANA"; tag "CCDS";
chr1	HAVANA	exon	31319109	31319166	.	+	.	gene_id "ENSG00000121766.15"; transcript_id "ENST00000546109.5"; gene_type "protein_coding"; gene_status "KNOWN"; gene_name "ZCCHC17"; transcript_type "protein_coding"; transcript_status "KNOWN"; transcript_name "ZCCHC17-204"; exon_number "4"; exon_id "ENSE00003474851.1"; talon_gene "1011"; talon_transcript "3698"; talon_exon "18230"; ccdsid "CCDS341.1"; exon_status "KNOWN"; level "2"; protein_id "ENSP00000343557.5"; source "HAVANA"; tag "CCDS";
chr1	HAVANA	exon	31337175	31337275	.	+	.	gene_id "ENSG00000121766.15"; transcript_id "ENST00000546109.5"; gene_type "protein_coding"; gene_status "KNOWN"; gene_name "ZCCHC17"; transcript_type "protein_coding"; transcript_status "KNOWN"; transcript_name "ZCCHC17-204"; exon_number "5"; exon_id "ENSE00003639383.1"; talon_gene "1011"; talon_transcript "3698"; talon_exon "18232"; ccdsid "CCDS341.1"; exon_status "KNOWN"; level "2"; protein_id "ENSP00000343557.5"; source "HAVANA"; tag "CCDS";
chr1	HAVANA	exon	31338957	31339048	.	+	.	gene_id "ENSG00000121766.15"; transcript_id "ENST00000546109.5"; gene_type "protein_coding"; gene_status "KNOWN"; gene_name "ZCCHC17"; transcript_type "protein_coding"; transcript_status "KNOWN"; transcript_name "ZCCHC17-204"; exon_number "6"; exon_id "ENSE00003600538.1"; talon_gene "1011"; talon_transcript "3698"; talon_exon "18234"; ccdsid "CCDS341.1"; exon_status "KNOWN"; level "2"; protein_id "ENSP00000343557.5"; source "HAVANA"; tag "CCDS";
chr1	HAVANA	exon	31346640	31346740	.	+	.	gene_id "ENSG00000121766.15"; transcript_id "ENST00000546109.5"; gene_type "protein_coding"; gene_status "KNOWN"; gene_name "ZCCHC17"; transcript_type "protein_coding"; transcript_status "KNOWN"; transcript_name "ZCCHC17-204"; exon_number "7"; exon_id "ENSE00003576361.1"; talon_gene "1011"; talon_transcript "3698"; talon_exon "18236"; ccdsid "CCDS341.1"; exon_status "KNOWN"; level "2"; protein_id "ENSP00000343557.5"; source "HAVANA"; tag "CCDS";
chr1	HAVANA	exon	31348829	31348974	.	+	.	gene_id "ENSG00000121766.15"; transcript_id "ENST00000546109.5"; gene_type "protein_coding"; gene_status "KNOWN"; gene_name "ZCCHC17"; transcript_type "protein_coding"; transcript_status "KNOWN"; transcript_name "ZCCHC17-204"; exon_number "8"; exon_id "ENSE00000825250.1"; talon_gene "1011"; talon_transcript "3698"; talon_exon "18243"; ccdsid "CCDS341.1"; exon_status "KNOWN"; level "2"; protein_id "ENSP00000343557.5"; source "HAVANA"; tag "CCDS";
chr1	ENSEMBL	exon	31364032	31364953	.	+	.	gene_id "ENSG00000121766.15"; transcript_id "ENST00000546109.5"; gene_type "protein_coding"; gene_status "KNOWN"; gene_name "ZCCHC17"; transcript_type "protein_coding"; transcript_status "KNOWN"; transcript_name "ZCCHC17-204"; exon_number "9"; exon_id "ENSE00003744020.1"; talon_gene "1011"; talon_transcript "3698"; talon_exon "18238"; ccdsid "CCDS72742.1"; exon_status "KNOWN"; level "3"; protein_id "ENSP00000481299.1"; source "ENSEMBL"; tag "CCDS";
chr1	ENSEMBL	transcript	31296982	31364953	.	+	.	gene_id "ENSG00000121766.15"; transcript_id "ENST00000616393.4"; gene_name "ZCCHC17"; gene_status "KNOWN"; gene_type "protein_coding"; transcript_type "protein_coding"; transcript_status "KNOWN"; transcript_name "ZCCHC17-206"; talon_gene "1011"; talon_transcript "3699"; ccdsid "CCDS72744.1"; level "3"; protein_id "ENSP00000482122.1"; source "ENSEMBL"; tag "CCDS"; transcript_support_level "5";
chr1	ENSEMBL	exon	31296982	31297075	.	+	.	gene_id "ENSG00000121766.15"; transcript_id "ENST00000616393.4"; gene_type "protein_coding"; gene_status "KNOWN"; gene_name "ZCCHC17"; transcript_type "protein_coding"; transcript_status "KNOWN"; transcript_name "ZCCHC17-206"; exon_number "1"; exon_id "ENSE00002277444.2"; talon_gene "1011"; talon_transcript "3699"; talon_exon "18226"; ccdsid "CCDS72742.1"; exon_status "KNOWN"; level "3"; protein_id "ENSP00000481299.1"; source "ENSEMBL"; tag "CCDS";
chr1	HAVANA	exon	31310044	31310164	.	+	.	gene_id "ENSG00000121766.15"; transcript_id "ENST00000616393.4"; gene_type "protein_coding"; gene_status "KNOWN"; gene_name "ZCCHC17"; transcript_type "protein_coding"; transcript_status "KNOWN"; transcript_name "ZCCHC17-206"; exon_number "2"; exon_id "ENSE00003633426.1"; talon_gene "1011"; talon_transcript "3699"; talon_exon "18228"; ccdsid "CCDS341.1"; exon_status "KNOWN"; level "2"; protein_id "ENSP00000343557.5"; source "HAVANA"; tag "CCDS";
chr1	HAVANA	exon	31319109	31319166	.	+	.	gene_id "ENSG00000121766.15"; transcript_id "ENST00000616393.4"; gene_type "protein_coding"; gene_status "KNOWN"; gene_name "ZCCHC17"; transcript_type "protein_coding"; transcript_status "KNOWN"; transcript_name "ZCCHC17-206"; exon_number "3"; exon_id "ENSE00003474851.1"; talon_gene "1011"; talon_transcript "3699"; talon_exon "18230"; ccdsid "CCDS341.1"; exon_status "KNOWN"; level "2"; protein_id "ENSP00000343557.5"; source "HAVANA"; tag "CCDS";
chr1	HAVANA	exon	31338957	31339048	.	+	.	gene_id "ENSG00000121766.15"; transcript_id "ENST00000616393.4"; gene_type "protein_coding"; gene_status "KNOWN"; gene_name "ZCCHC17"; transcript_type "protein_coding"; transcript_status "KNOWN"; transcript_name "ZCCHC17-206"; exon_number "4"; exon_id "ENSE00003600538.1"; talon_gene "1011"; talon_transcript "3699"; talon_exon "18234"; ccdsid "CCDS341.1"; exon_status "KNOWN"; level "2"; protein_id "ENSP00000343557.5"; source "HAVANA"; tag "CCDS";
chr1	HAVANA	exon	31346640	31346740	.	+	.	gene_id "ENSG00000121766.15"; transcript_id "ENST00000616393.4"; gene_type "protein_coding"; gene_status "KNOWN"; gene_name "ZCCHC17"; transcript_type "protein_coding"; transcript_status "KNOWN"; transcript_name "ZCCHC17-206"; exon_number "5"; exon_id "ENSE00003576361.1"; talon_gene "1011"; talon_transcript "3699"; talon_exon "18236"; ccdsid "CCDS341.1"; exon_status "KNOWN"; level "2"; protein_id "ENSP00000343557.5"; source "HAVANA"; tag "CCDS";
chr1	HAVANA	exon	31348829	31348974	.	+	.	gene_id "ENSG00000121766.15"; transcript_id "ENST00000616393.4"; gene_type "protein_coding"; gene_status "KNOWN"; gene_name "ZCCHC17"; transcript_type "protein_coding"; transcript_status "KNOWN"; transcript_name "ZCCHC17-206"; exon_number "6"; exon_id "ENSE00000825250.1"; talon_gene "1011"; talon_transcript "3699"; talon_exon "18243"; ccdsid "CCDS341.1"; exon_status "KNOWN"; level "2"; protein_id "ENSP00000343557.5"; source "HAVANA"; tag "CCDS";
chr1	ENSEMBL	exon	31364032	31364953	.	+	.	gene_id "ENSG00000121766.15"; transcript_id "ENST00000616393.4"; gene_type "protein_coding"; gene_status "KNOWN"; gene_name "ZCCHC17"; transcript_type "protein_coding"; transcript_status "KNOWN"; transcript_name "ZCCHC17-206"; exon_number "7"; exon_id "ENSE00003744020.1"; talon_gene "1011"; talon_transcript "3699"; talon_exon "18238"; ccdsid "CCDS72742.1"; exon_status "KNOWN"; level "3"; protein_id "ENSP00000481299.1"; source "ENSEMBL"; tag "CCDS";
chr1	HAVANA	transcript	31296995	31364936	.	+	.	gene_id "ENSG00000121766.15"; transcript_id "ENST00000344147.9"; gene_name "ZCCHC17"; gene_status "KNOWN"; gene_type "protein_coding"; transcript_type "protein_coding"; transcript_status "KNOWN"; transcript_name "ZCCHC17-201"; talon_gene "1011"; talon_transcript "3702"; ccdsid "CCDS341.1"; havana_transcript "OTTHUMT00000010664.1"; level "2"; protein_id "ENSP00000343557.5"; source "HAVANA"; tag "CCDS"; transcript_support_level "1";
chr1	HAVANA	exon	31296995	31297075	.	+	.	gene_id "ENSG00000121766.15"; transcript_id "ENST00000344147.9"; gene_type "protein_coding"; gene_status "KNOWN"; gene_name "ZCCHC17"; transcript_type "protein_coding"; transcript_status "KNOWN"; transcript_name "ZCCHC17-201"; exon_number "1"; exon_id "ENSE00001049256.1"; talon_gene "1011"; talon_transcript "3702"; talon_exon "18249"; ccdsid "CCDS341.1"; exon_status "KNOWN"; level "2"; protein_id "ENSP00000343557.5"; source "HAVANA"; tag "CCDS";
chr1	HAVANA	exon	31310044	31310164	.	+	.	gene_id "ENSG00000121766.15"; transcript_id "ENST00000344147.9"; gene_type "protein_coding"; gene_status "KNOWN"; gene_name "ZCCHC17"; transcript_type "protein_coding"; transcript_status "KNOWN"; transcript_name "ZCCHC17-201"; exon_number "2"; exon_id "ENSE00003633426.1"; talon_gene "1011"; talon_transcript "3702"; talon_exon "18228"; ccdsid "CCDS341.1"; exon_status "KNOWN"; level "2"; protein_id "ENSP00000343557.5"; source "HAVANA"; tag "CCDS";
chr1	HAVANA	exon	31319109	31319166	.	+	.	gene_id "ENSG00000121766.15"; transcript_id "ENST00000344147.9"; gene_type "protein_coding"; gene_status "KNOWN"; gene_name "ZCCHC17"; transcript_type "protein_coding"; transcript_status "KNOWN"; transcript_name "ZCCHC17-201"; exon_number "3"; exon_id "ENSE00003474851.1"; talon_gene "1011"; talon_transcript "3702"; talon_exon "18230"; ccdsid "CCDS341.1"; exon_status "KNOWN"; level "2"; protein_id "ENSP00000343557.5"; source "HAVANA"; tag "CCDS";
chr1	HAVANA	exon	31337175	31337275	.	+	.	gene_id "ENSG00000121766.15"; transcript_id "ENST00000344147.9"; gene_type "protein_coding"; gene_status "KNOWN"; gene_name "ZCCHC17"; transcript_type "protein_coding"; transcript_status "KNOWN"; transcript_name "ZCCHC17-201"; exon_number "4"; exon_id "ENSE00003639383.1"; talon_gene "1011"; talon_transcript "3702"; talon_exon "18232"; ccdsid "CCDS341.1"; exon_status "KNOWN"; level "2"; protein_id "ENSP00000343557.5"; source "HAVANA"; tag "CCDS";
chr1	HAVANA	exon	31338957	31339048	.	+	.	gene_id "ENSG00000121766.15"; transcript_id "ENST00000344147.9"; gene_type "protein_coding"; gene_status "KNOWN"; gene_name "ZCCHC17"; transcript_type "protein_coding"; transcript_status "KNOWN"; transcript_name "ZCCHC17-201"; exon_number "5"; exon_id "ENSE00003600538.1"; talon_gene "1011"; talon_transcript "3702"; talon_exon "18234"; ccdsid "CCDS341.1"; exon_status "KNOWN"; level "2"; protein_id "ENSP00000343557.5"; source "HAVANA"; tag "CCDS";
chr1	HAVANA	exon	31346640	31346740	.	+	.	gene_id "ENSG00000121766.15"; transcript_id "ENST00000344147.9"; gene_type "protein_coding"; gene_status "KNOWN"; gene_name "ZCCHC17"; transcript_type "protein_coding"; transcript_status "KNOWN"; transcript_name "ZCCHC17-201"; exon_number "6"; exon_id "ENSE00003576361.1"; talon_gene "1011"; talon_transcript "3702"; talon_exon "18236"; ccdsid "CCDS341.1"; exon_status "KNOWN"; level "2"; protein_id "ENSP00000343557.5"; source "HAVANA"; tag "CCDS";
chr1	HAVANA	exon	31348829	31348974	.	+	.	gene_id "ENSG00000121766.15"; transcript_id "ENST00000344147.9"; gene_type "protein_coding"; gene_status "KNOWN"; gene_name "ZCCHC17"; transcript_type "protein_coding"; transcript_status "KNOWN"; transcript_name "ZCCHC17-201"; exon_number "7"; exon_id "ENSE00000825250.1"; talon_gene "1011"; talon_transcript "3702"; talon_exon "18243"; ccdsid "CCDS341.1"; exon_status "KNOWN"; level "2"; protein_id "ENSP00000343557.5"; source "HAVANA"; tag "CCDS";
chr1	HAVANA	exon	31364032	31364936	.	+	.	gene_id "ENSG00000121766.15"; transcript_id "ENST00000344147.9"; gene_type "protein_coding"; gene_status "KNOWN"; gene_name "ZCCHC17"; transcript_type "protein_coding"; transcript_status "KNOWN"; transcript_name "ZCCHC17-201"; exon_number "8"; exon_id "ENSE00001461371.1"; talon_gene "1011"; talon_transcript "3702"; talon_exon "18250"; ccdsid "CCDS341.1"; exon_status "KNOWN"; level "2"; protein_id "ENSP00000343557.5"; source "HAVANA"; tag "CCDS";
chr1	HAVANA	transcript	31296998	31348968	.	+	.	gene_id "ENSG00000121766.15"; transcript_id "ENST00000479629.5"; gene_name "ZCCHC17"; gene_status "KNOWN"; gene_type "protein_coding"; transcript_type "processed_transcript"; transcript_status "KNOWN"; transcript_name "ZCCHC17-203"; talon_gene "1011"; talon_transcript "3703"; havana_transcript "OTTHUMT00000010667.1"; level "2"; source "HAVANA"; transcript_support_level "2";
chr1	HAVANA	exon	31296998	31297075	.	+	.	gene_id "ENSG00000121766.15"; transcript_id "ENST00000479629.5"; gene_type "protein_coding"; gene_status "KNOWN"; gene_name "ZCCHC17"; transcript_type "processed_transcript"; transcript_status "KNOWN"; transcript_name "ZCCHC17-203"; exon_number "1"; exon_id "ENSE00001874212.1"; talon_gene "1011"; talon_transcript "3703"; talon_exon "18251"; exon_status "KNOWN"; level "2"; source "HAVANA";
chr1	HAVANA	exon	31310044	31310164	.	+	.	gene_id "ENSG00000121766.15"; transcript_id "ENST00000479629.5"; gene_type "protein_coding"; gene_status "KNOWN"; gene_name "ZCCHC17"; transcript_type "processed_transcript"; transcript_status "KNOWN"; transcript_name "ZCCHC17-203"; exon_number "2"; exon_id "ENSE00003633426.1"; talon_gene "1011"; talon_transcript "3703"; talon_exon "18228"; ccdsid "CCDS341.1"; exon_status "KNOWN"; level "2"; protein_id "ENSP00000343557.5"; source "HAVANA"; tag "CCDS";
chr1	HAVANA	exon	31318167	31318236	.	+	.	gene_id "ENSG00000121766.15"; transcript_id "ENST00000479629.5"; gene_type "protein_coding"; gene_status "KNOWN"; gene_name "ZCCHC17"; transcript_type "processed_transcript"; transcript_status "KNOWN"; transcript_name "ZCCHC17-203"; exon_number "3"; exon_id "ENSE00003650665.1"; talon_gene "1011"; talon_transcript "3703"; talon_exon "18240"; ccdsid "CCDS60061.1"; exon_status "KNOWN"; level "2"; protein_id "ENSP00000444742.1"; source "HAVANA"; tag "CCDS";
chr1	HAVANA	exon	31319109	31319166	.	+	.	gene_id "ENSG00000121766.15"; transcript_id "ENST00000479629.5"; gene_type "protein_coding"; gene_status "KNOWN"; gene_name "ZCCHC17"; transcript_type "processed_transcript"; transcript_status "KNOWN"; transcript_name "ZCCHC17-203"; exon_number "4"; exon_id "ENSE00003474851.1"; talon_gene "1011"; talon_transcript "3703"; talon_exon "18230"; ccdsid "CCDS341.1"; exon_status "KNOWN"; level "2"; protein_id "ENSP00000343557.5"; source "HAVANA"; tag "CCDS";
chr1	HAVANA	exon	31337175	31337275	.	+	.	gene_id "ENSG00000121766.15"; transcript_id "ENST00000479629.5"; gene_type "protein_coding"; gene_status "KNOWN"; gene_name "ZCCHC17"; transcript_type "processed_transcript"; transcript_status "KNOWN"; transcript_name "ZCCHC17-203"; exon_number "5"; exon_id "ENSE00003639383.1"; talon_gene "1011"; talon_transcript "3703"; talon_exon "18232"; ccdsid "CCDS341.1"; exon_status "KNOWN"; level "2"; protein_id "ENSP00000343557.5"; source "HAVANA"; tag "CCDS";
chr1	HAVANA	exon	31338957	31339048	.	+	.	gene_id "ENSG00000121766.15"; transcript_id "ENST00000479629.5"; gene_type "protein_coding"; gene_status "KNOWN"; gene_name "ZCCHC17"; transcript_type "processed_transcript"; transcript_status "KNOWN"; transcript_name "ZCCHC17-203"; exon_number "6"; exon_id "ENSE00003600538.1"; talon_gene "1011"; talon_transcript "3703"; talon_exon "18234"; ccdsid "CCDS341.1"; exon_status "KNOWN"; level "2"; protein_id "ENSP00000343557.5"; source "HAVANA"; tag "CCDS";
chr1	HAVANA	exon	31346640	31346740	.	+	.	gene_id "ENSG00000121766.15"; transcript_id "ENST00000479629.5"; gene_type "protein_coding"; gene_status "KNOWN"; gene_name "ZCCHC17"; transcript_type "processed_transcript"; transcript_status "KNOWN"; transcript_name "ZCCHC17-203"; exon_number "7"; exon_id "ENSE00003576361.1"; talon_gene "1011"; talon_transcript "3703"; talon_exon "18236"; ccdsid "CCDS341.1"; exon_status "KNOWN"; level "2"; protein_id "ENSP00000343557.5"; source "HAVANA"; tag "CCDS";
chr1	HAVANA	exon	31348829	31348968	.	+	.	gene_id "ENSG00000121766.15"; transcript_id "ENST00000479629.5"; gene_type "protein_coding"; gene_status "KNOWN"; gene_name "ZCCHC17"; transcript_type "processed_transcript"; transcript_status "KNOWN"; transcript_name "ZCCHC17-203"; exon_number "8"; exon_id "ENSE00001934273.1"; talon_gene "1011"; talon_transcript "3703"; talon_exon "18252"; exon_status "KNOWN"; level "2"; source "HAVANA";
chr1	HAVANA	transcript	31297008	31364936	.	+	.	gene_id "ENSG00000121766.15"; transcript_id "ENST00000373714.5"; gene_name "ZCCHC17"; gene_status "KNOWN"; gene_type "protein_coding"; transcript_type "protein_coding"; transcript_status "KNOWN"; transcript_name "ZCCHC17-202"; talon_gene "1011"; talon_transcript "3704"; ccdsid "CCDS341.1"; havana_transcript "OTTHUMT00000010665.1"; level "2"; protein_id "ENSP00000362819.1"; source "HAVANA"; tag "CCDS"; transcript_support_level "1";
chr1	HAVANA	exon	31297008	31297213	.	+	.	gene_id "ENSG00000121766.15"; transcript_id "ENST00000373714.5"; gene_type "protein_coding"; gene_status "KNOWN"; gene_name "ZCCHC17"; transcript_type "protein_coding"; transcript_status "KNOWN"; transcript_name "ZCCHC17-202"; exon_number "1"; exon_id "ENSE00001405495.2"; talon_gene "1011"; talon_transcript "3704"; talon_exon "18253"; ccdsid "CCDS341.1"; exon_status "KNOWN"; level "2"; protein_id "ENSP00000362819.1"; source "HAVANA"; tag "CCDS";
chr1	HAVANA	exon	31310044	31310164	.	+	.	gene_id "ENSG00000121766.15"; transcript_id "ENST00000373714.5"; gene_type "protein_coding"; gene_status "KNOWN"; gene_name "ZCCHC17"; transcript_type "protein_coding"; transcript_status "KNOWN"; transcript_name "ZCCHC17-202"; exon_number "2"; exon_id "ENSE00003633426.1"; talon_gene "1011"; talon_transcript "3704"; talon_exon "18228"; ccdsid "CCDS341.1"; exon_status "KNOWN"; level "2"; protein_id "ENSP00000343557.5"; source "HAVANA"; tag "CCDS";
chr1	HAVANA	exon	31319109	31319166	.	+	.	gene_id "ENSG00000121766.15"; transcript_id "ENST00000373714.5"; gene_type "protein_coding"; gene_status "KNOWN"; gene_name "ZCCHC17"; transcript_type "protein_coding"; transcript_status "KNOWN"; transcript_name "ZCCHC17-202"; exon_number "3"; exon_id "ENSE00003474851.1"; talon_gene "1011"; talon_transcript "3704"; talon_exon "18230"; ccdsid "CCDS341.1"; exon_status "KNOWN"; level "2"; protein_id "ENSP00000343557.5"; source "HAVANA"; tag "CCDS";
chr1	HAVANA	exon	31337175	31337275	.	+	.	gene_id "ENSG00000121766.15"; transcript_id "ENST00000373714.5"; gene_type "protein_coding"; gene_status "KNOWN"; gene_name "ZCCHC17"; transcript_type "protein_coding"; transcript_status "KNOWN"; transcript_name "ZCCHC17-202"; exon_number "4"; exon_id "ENSE00003639383.1"; talon_gene "1011"; talon_transcript "3704"; talon_exon "18232"; ccdsid "CCDS341.1"; exon_status "KNOWN"; level "2"; protein_id "ENSP00000343557.5"; source "HAVANA"; tag "CCDS";
chr1	HAVANA	exon	31338957	31339048	.	+	.	gene_id "ENSG00000121766.15"; transcript_id "ENST00000373714.5"; gene_type "protein_coding"; gene_status "KNOWN"; gene_name "ZCCHC17"; transcript_type "protein_coding"; transcript_status "KNOWN"; transcript_name "ZCCHC17-202"; exon_number "5"; exon_id "ENSE00003600538.1"; talon_gene "1011"; talon_transcript "3704"; talon_exon "18234"; ccdsid "CCDS341.1"; exon_status "KNOWN"; level "2"; protein_id "ENSP00000343557.5"; source "HAVANA"; tag "CCDS";
chr1	HAVANA	exon	31346640	31346740	.	+	.	gene_id "ENSG00000121766.15"; transcript_id "ENST00000373714.5"; gene_type "protein_coding"; gene_status "KNOWN"; gene_name "ZCCHC17"; transcript_type "protein_coding"; transcript_status "KNOWN"; transcript_name "ZCCHC17-202"; exon_number "6"; exon_id "ENSE00003576361.1"; talon_gene "1011"; talon_transcript "3704"; talon_exon "18236"; ccdsid "CCDS341.1"; exon_status "KNOWN"; level "2"; protein_id "ENSP00000343557.5"; source "HAVANA"; tag "CCDS";
chr1	HAVANA	exon	31348829	31348974	.	+	.	gene_id "ENSG00000121766.15"; transcript_id "ENST00000373714.5"; gene_type "protein_coding"; gene_status "KNOWN"; gene_name "ZCCHC17"; transcript_type "protein_coding"; transcript_status "KNOWN"; transcript_name "ZCCHC17-202"; exon_number "7"; exon_id "ENSE00000825250.1"; talon_gene "1011"; talon_transcript "3704"; talon_exon "18243"; ccdsid "CCDS341.1"; exon_status "KNOWN"; level "2"; protein_id "ENSP00000343557.5"; source "HAVANA"; tag "CCDS";
chr1	HAVANA	exon	31364032	31364936	.	+	.	gene_id "ENSG00000121766.15"; transcript_id "ENST00000373714.5"; gene_type "protein_coding"; gene_status "KNOWN"; gene_name "ZCCHC17"; transcript_type "protein_coding"; transcript_status "KNOWN"; transcript_name "ZCCHC17-202"; exon_number "8"; exon_id "ENSE00001461371.1"; talon_gene "1011"; talon_transcript "3704"; talon_exon "18250"; ccdsid "CCDS341.1"; exon_status "KNOWN"; level "2"; protein_id "ENSP00000343557.5"; source "HAVANA"; tag "CCDS";
chr1	TALON	transcript	31348829	31364936	.	+	.	gene_id "ENSG00000121766.15"; transcript_id "ENCODEHT000397975"; gene_name "ZCCHC17"; gene_status "KNOWN"; gene_type "protein_coding"; transcript_status "NOVEL"; transcript_name "ENCODEHT000397975"; talon_gene "1011"; talon_transcript "397975"; ISM-suffix_to_IDs "3698,3699,3701,3702,3704,3705,397546,397562,397588,397628,397664,397824,397859,397883,397918,397929,397932,397947,397953,397960,397967,397972"; ISM-suffix_transcript "TRUE"; ISM_to_IDs "3698,3699,3701,3702,3704,3705,397409,397546,397562,397588,397628,397664,397791,397813,397824,397859,397883,397918,397929,397932,397947,397953,397960,397967,397972"; ISM_transcript "TRUE";
chr1	HAVANA	exon	31348829	31348974	.	+	.	gene_id "ENSG00000121766.15"; transcript_id "ENCODEHT000397975"; gene_type "protein_coding"; gene_status "KNOWN"; gene_name "ZCCHC17"; transcript_status "NOVEL"; transcript_name "ENCODEHT000397975"; exon_number "1"; exon_id "ENSE00000825250.1"; talon_gene "1011"; talon_transcript "397975"; talon_exon "18243"; ccdsid "CCDS341.1"; exon_status "KNOWN"; level "2"; protein_id "ENSP00000343557.5"; source "HAVANA"; tag "CCDS";
chr1	HAVANA	exon	31364032	31364936	.	+	.	gene_id "ENSG00000121766.15"; transcript_id "ENCODEHT000397975"; gene_type "protein_coding"; gene_status "KNOWN"; gene_name "ZCCHC17"; transcript_status "NOVEL"; transcript_name "ENCODEHT000397975"; exon_number "2"; exon_id "ENSE00001461371.1"; talon_gene "1011"; talon_transcript "397975"; talon_exon "18250"; ccdsid "CCDS341.1"; exon_status "KNOWN"; level "2"; protein_id "ENSP00000343557.5"; source "HAVANA"; tag "CCDS";
chr1	TALON	transcript	31364032	31364936	.	+	.	gene_id "ENSG00000121766.15"; transcript_id "ENCODEHT000397998"; gene_name "ZCCHC17"; gene_status "KNOWN"; gene_type "protein_coding"; transcript_status "NOVEL"; transcript_name "ENCODEHT000397998"; talon_gene "1011"; talon_transcript "397998"; ISM_to_IDs "3702,3704,397546,397562,397588,397824,397883,397885,397889,397918,397929,397932,397935,397947,397953,397960,397972,397975"; ISM_transcript "TRUE";
chr1	HAVANA	exon	31364032	31364936	.	+	.	gene_id "ENSG00000121766.15"; transcript_id "ENCODEHT000397998"; gene_type "protein_coding"; gene_status "KNOWN"; gene_name "ZCCHC17"; transcript_status "NOVEL"; transcript_name "ENCODEHT000397998"; exon_number "1"; exon_id "ENSE00001461371.1"; talon_gene "1011"; talon_transcript "397998"; talon_exon "18250"; ccdsid "CCDS341.1"; exon_status "KNOWN"; level "2"; protein_id "ENSP00000343557.5"; source "HAVANA"; tag "CCDS";
chr1	HAVANA	gene	31365625	31369590	.	-	.	gene_id "ENSG00000121769.7"; gene_name "FABP3"; gene_status "KNOWN"; gene_type "protein_coding"; talon_gene "1013"; havana_gene "OTTHUMG00000003797.4"; level "2";
chr1	HAVANA	transcript	31365625	31373076	.	-	.	gene_id "ENSG00000121769.7"; transcript_id "ENST00000373713.6"; gene_name "FABP3"; gene_status "KNOWN"; gene_type "protein_coding"; transcript_type "protein_coding"; transcript_status "KNOWN"; transcript_name "FABP3-201"; talon_gene "1013"; talon_transcript "3707"; ccdsid "CCDS342.1"; havana_transcript "OTTHUMT00000010683.1"; level "2"; protein_id "ENSP00000362817.2"; source "HAVANA"; tag "CCDS"; transcript_support_level "1";
chr1	HAVANA	exon	31372942	31373076	.	-	.	gene_id "ENSG00000121769.7"; transcript_id "ENST00000373713.6"; gene_type "protein_coding"; gene_status "KNOWN"; gene_name "FABP3"; transcript_type "protein_coding"; transcript_status "KNOWN"; transcript_name "FABP3-201"; exon_number "1"; exon_id "ENSE00001178232.2"; talon_gene "1013"; talon_transcript "3707"; talon_exon "18265"; ccdsid "CCDS342.1"; exon_status "KNOWN"; level "2"; protein_id "ENSP00000362817.2"; source "HAVANA"; tag "CCDS";
chr1	HAVANA	exon	31369385	31369557	.	-	.	gene_id "ENSG00000121769.7"; transcript_id "ENST00000373713.6"; gene_type "protein_coding"; gene_status "KNOWN"; gene_name "FABP3"; transcript_type "protein_coding"; transcript_status "KNOWN"; transcript_name "FABP3-201"; exon_number "2"; exon_id "ENSE00003503829.1"; talon_gene "1013"; talon_transcript "3707"; talon_exon "18267"; ccdsid "CCDS342.1"; exon_status "KNOWN"; level "2"; protein_id "ENSP00000362817.2"; source "HAVANA"; tag "CCDS";
chr1	HAVANA	exon	31367393	31367494	.	-	.	gene_id "ENSG00000121769.7"; transcript_id "ENST00000373713.6"; gene_type "protein_coding"; gene_status "KNOWN"; gene_name "FABP3"; transcript_type "protein_coding"; transcript_status "KNOWN"; transcript_name "FABP3-201"; exon_number "3"; exon_id "ENSE00003655704.1"; talon_gene "1013"; talon_transcript "3707"; talon_exon "18269"; ccdsid "CCDS342.1"; exon_status "KNOWN"; level "2"; protein_id "ENSP00000362817.2"; source "HAVANA"; tag "CCDS";
chr1	HAVANA	exon	31365625	31365939	.	-	.	gene_id "ENSG00000121769.7"; transcript_id "ENST00000373713.6"; gene_type "protein_coding"; gene_status "KNOWN"; gene_name "FABP3"; transcript_type "protein_coding"; transcript_status "KNOWN"; transcript_name "FABP3-201"; exon_number "4"; exon_id "ENSE00001461361.2"; talon_gene "1013"; talon_transcript "3707"; talon_exon "18271"; ccdsid "CCDS342.1"; exon_status "KNOWN"; level "2"; protein_id "ENSP00000362817.2"; source "HAVANA"; tag "CCDS";
chr1	HAVANA	transcript	31365713	31369590	.	-	.	gene_id "ENSG00000121769.7"; transcript_id "ENST00000497275.5"; gene_name "FABP3"; gene_status "KNOWN"; gene_type "protein_coding"; transcript_type "processed_transcript"; transcript_status "KNOWN"; transcript_name "FABP3-203"; talon_gene "1013"; talon_transcript "3708"; havana_transcript "OTTHUMT00000091362.1"; level "2"; source "HAVANA"; transcript_support_level "2";
chr1	HAVANA	exon	31369385	31369590	.	-	.	gene_id "ENSG00000121769.7"; transcript_id "ENST00000497275.5"; gene_type "protein_coding"; gene_status "KNOWN"; gene_name "FABP3"; transcript_type "processed_transcript"; transcript_status "KNOWN"; transcript_name "FABP3-203"; exon_number "1"; exon_id "ENSE00001922370.1"; talon_gene "1013"; talon_transcript "3708"; talon_exon "18272"; exon_status "KNOWN"; level "2"; source "HAVANA";
chr1	HAVANA	exon	31367393	31367494	.	-	.	gene_id "ENSG00000121769.7"; transcript_id "ENST00000497275.5"; gene_type "protein_coding"; gene_status "KNOWN"; gene_name "FABP3"; transcript_type "processed_transcript"; transcript_status "KNOWN"; transcript_name "FABP3-203"; exon_number "2"; exon_id "ENSE00003655704.1"; talon_gene "1013"; talon_transcript "3708"; talon_exon "18269"; ccdsid "CCDS342.1"; exon_status "KNOWN"; level "2"; protein_id "ENSP00000362817.2"; source "HAVANA"; tag "CCDS";
chr1	HAVANA	exon	31365713	31365939	.	-	.	gene_id "ENSG00000121769.7"; transcript_id "ENST00000497275.5"; gene_type "protein_coding"; gene_status "KNOWN"; gene_name "FABP3"; transcript_type "processed_transcript"; transcript_status "KNOWN"; transcript_name "FABP3-203"; exon_number "3"; exon_id "ENSE00001868635.1"; talon_gene "1013"; talon_transcript "3708"; talon_exon "18273"; exon_status "KNOWN"; level "2"; source "HAVANA";
chr1	HAVANA	gene	31506296	31508565	.	+	.	gene_id "ENSG00000260386.6"; gene_name "LINC01225"; gene_status "KNOWN"; gene_type "transcribed_unitary_pseudogene"; talon_gene "1017"; havana_gene "OTTHUMG00000174814.3"; level "2"; tag "overlapping_locus";
chr1	HAVANA	transcript	31506296	31508565	.	+	.	gene_id "ENSG00000260386.6"; transcript_id "ENST00000562271.1"; gene_name "LINC01225"; gene_status "KNOWN"; gene_type "transcribed_unitary_pseudogene"; transcript_type "retained_intron"; transcript_status "KNOWN"; transcript_name "LINC01225-201"; talon_gene "1017"; talon_transcript "3723"; havana_transcript "OTTHUMT00000430457.1"; level "2"; source "HAVANA"; transcript_support_level "NA";
chr1	HAVANA	exon	31506296	31508565	.	+	.	gene_id "ENSG00000260386.6"; transcript_id "ENST00000562271.1"; gene_type "transcribed_unitary_pseudogene"; gene_status "KNOWN"; gene_name "LINC01225"; transcript_type "retained_intron"; transcript_status "KNOWN"; transcript_name "LINC01225-201"; exon_number "1"; exon_id "ENSE00002624184.1"; talon_gene "1017"; talon_transcript "3723"; talon_exon "18348"; exon_status "KNOWN"; level "2"; source "HAVANA";
chr1	HAVANA	gene	31506285	31543987	.	+	.	gene_id "ENSG00000284543.1"; gene_name "LINC01226"; gene_status "KNOWN"; gene_type "processed_transcript"; talon_gene "1019"; havana_gene "OTTHUMG00000191824.1"; level "2"; tag "overlapping_locus";
chr1	HAVANA	transcript	31506285	31522358	.	+	.	gene_id "ENSG00000284543.1"; transcript_id "ENST00000640157.1"; gene_name "LINC01226"; gene_status "KNOWN"; gene_type "processed_transcript"; transcript_type "processed_transcript"; transcript_status "KNOWN"; transcript_name "LINC01226-206"; talon_gene "1019"; talon_transcript "3728"; havana_transcript "OTTHUMT00000490480.1"; level "2"; source "HAVANA"; transcript_support_level "4";
chr1	HAVANA	exon	31506285	31506406	.	+	.	gene_id "ENSG00000284543.1"; transcript_id "ENST00000640157.1"; gene_type "processed_transcript"; gene_status "KNOWN"; gene_name "LINC01226"; transcript_type "processed_transcript"; transcript_status "KNOWN"; transcript_name "LINC01226-206"; exon_number "1"; exon_id "ENSE00003805678.1"; talon_gene "1019"; talon_transcript "3728"; talon_exon "18370"; exon_status "KNOWN"; level "2"; source "HAVANA";
chr1	HAVANA	exon	31520946	31521063	.	+	.	gene_id "ENSG00000284543.1"; transcript_id "ENST00000640157.1"; gene_type "processed_transcript"; gene_status "KNOWN"; gene_name "LINC01226"; transcript_type "processed_transcript"; transcript_status "KNOWN"; transcript_name "LINC01226-206"; exon_number "2"; exon_id "ENSE00003807051.1"; talon_gene "1019"; talon_transcript "3728"; talon_exon "18372"; exon_status "KNOWN"; level "2"; source "HAVANA"; tag "basic";
chr1	HAVANA	exon	31522025	31522358	.	+	.	gene_id "ENSG00000284543.1"; transcript_id "ENST00000640157.1"; gene_type "processed_transcript"; gene_status "KNOWN"; gene_name "LINC01226"; transcript_type "processed_transcript"; transcript_status "KNOWN"; transcript_name "LINC01226-206"; exon_number "3"; exon_id "ENSE00003807646.1"; talon_gene "1019"; talon_transcript "3728"; talon_exon "18374"; exon_status "KNOWN"; level "2"; source "HAVANA";
chr1	HAVANA	transcript	31540381	31543987	.	+	.	gene_id "ENSG00000284543.1"; transcript_id "ENST00000639047.1"; gene_name "LINC01226"; gene_status "KNOWN"; gene_type "processed_transcript"; transcript_type "processed_transcript"; transcript_status "KNOWN"; transcript_name "LINC01226-202"; talon_gene "1019"; talon_transcript "3733"; havana_transcript "OTTHUMT00000490485.1"; level "2"; source "HAVANA"; transcript_support_level "NA";
chr1	HAVANA	exon	31540381	31543987	.	+	.	gene_id "ENSG00000284543.1"; transcript_id "ENST00000639047.1"; gene_type "processed_transcript"; gene_status "KNOWN"; gene_name "LINC01226"; transcript_type "processed_transcript"; transcript_status "KNOWN"; transcript_name "LINC01226-202"; exon_number "1"; exon_id "ENSE00003802099.1"; talon_gene "1019"; talon_transcript "3733"; talon_exon "18392"; exon_status "KNOWN"; level "2"; source "HAVANA";
chr1	HAVANA	gene	31629862	31644896	.	-	.	gene_id "ENSG00000162517.12"; gene_name "PEF1"; gene_status "KNOWN"; gene_type "protein_coding"; talon_gene "1023"; havana_gene "OTTHUMG00000003877.2"; level "2";
chr1	HAVANA	transcript	31629862	31644887	.	-	.	gene_id "ENSG00000162517.12"; transcript_id "ENST00000373703.4"; gene_name "PEF1"; gene_status "KNOWN"; gene_type "protein_coding"; transcript_type "protein_coding"; transcript_status "KNOWN"; transcript_name "PEF1-201"; talon_gene "1023"; talon_transcript "3751"; ccdsid "CCDS345.1"; havana_transcript "OTTHUMT00000011046.1"; level "2"; protein_id "ENSP00000362807.4"; source "HAVANA"; tag "CCDS"; transcript_support_level "1";
chr1	HAVANA	exon	31644841	31644887	.	-	.	gene_id "ENSG00000162517.12"; transcript_id "ENST00000373703.4"; gene_type "protein_coding"; gene_status "KNOWN"; gene_name "PEF1"; transcript_type "protein_coding"; transcript_status "KNOWN"; transcript_name "PEF1-201"; exon_number "1"; exon_id "ENSE00001838580.1"; talon_gene "1023"; talon_transcript "3751"; talon_exon "18475"; ccdsid "CCDS345.1"; exon_status "KNOWN"; level "2"; protein_id "ENSP00000362807.4"; source "HAVANA"; tag "CCDS";
chr1	HAVANA	exon	31635222	31635522	.	-	.	gene_id "ENSG00000162517.12"; transcript_id "ENST00000373703.4"; gene_type "protein_coding"; gene_status "KNOWN"; gene_name "PEF1"; transcript_type "protein_coding"; transcript_status "KNOWN"; transcript_name "PEF1-201"; exon_number "2"; exon_id "ENSE00003635225.1"; talon_gene "1023"; talon_transcript "3751"; talon_exon "18477"; ccdsid "CCDS345.1"; exon_status "KNOWN"; level "2"; protein_id "ENSP00000362807.4"; source "HAVANA"; tag "CCDS";
chr1	HAVANA	exon	31633159	31633314	.	-	.	gene_id "ENSG00000162517.12"; transcript_id "ENST00000373703.4"; gene_type "protein_coding"; gene_status "KNOWN"; gene_name "PEF1"; transcript_type "protein_coding"; transcript_status "KNOWN"; transcript_name "PEF1-201"; exon_number "3"; exon_id "ENSE00003589334.1"; talon_gene "1023"; talon_transcript "3751"; talon_exon "18479"; ccdsid "CCDS345.1"; exon_status "KNOWN"; level "2"; protein_id "ENSP00000362807.4"; source "HAVANA"; tag "CCDS";
chr1	HAVANA	exon	31632495	31632638	.	-	.	gene_id "ENSG00000162517.12"; transcript_id "ENST00000373703.4"; gene_type "protein_coding"; gene_status "KNOWN"; gene_name "PEF1"; transcript_type "protein_coding"; transcript_status "KNOWN"; transcript_name "PEF1-201"; exon_number "4"; exon_id "ENSE00003519178.1"; talon_gene "1023"; talon_transcript "3751"; talon_exon "18481"; ccdsid "CCDS345.1"; exon_status "KNOWN"; level "2"; protein_id "ENSP00000362807.4"; source "HAVANA"; tag "CCDS";
chr1	HAVANA	exon	31629862	31630842	.	-	.	gene_id "ENSG00000162517.12"; transcript_id "ENST00000373703.4"; gene_type "protein_coding"; gene_status "KNOWN"; gene_name "PEF1"; transcript_type "protein_coding"; transcript_status "KNOWN"; transcript_name "PEF1-201"; exon_number "5"; exon_id "ENSE00001461333.3"; talon_gene "1023"; talon_transcript "3751"; talon_exon "18483"; ccdsid "CCDS345.1"; exon_status "KNOWN"; level "2"; protein_id "ENSP00000362807.4"; source "HAVANA"; tag "CCDS";
chr1	TALON	transcript	31629862	31635472	.	-	.	gene_id "ENSG00000162517.12"; transcript_id "ENCODEHT000398105"; gene_name "PEF1"; gene_status "KNOWN"; gene_type "protein_coding"; transcript_status "NOVEL"; transcript_name "ENCODEHT000398105"; talon_gene "1023"; talon_transcript "398105"; ISM-suffix_to_IDs "3751,3754"; ISM-suffix_transcript "TRUE"; ISM_to_IDs "3751,3754"; ISM_transcript "TRUE";
chr1	HAVANA	exon	31635222	31635472	.	-	.	gene_id "ENSG00000162517.12"; transcript_id "ENCODEHT000398105"; gene_type "protein_coding"; gene_status "KNOWN"; gene_name "PEF1"; transcript_status "NOVEL"; transcript_name "ENCODEHT000398105"; exon_number "1"; exon_id "ENSE00001835304.1"; talon_gene "1023"; talon_transcript "398105"; talon_exon "18501"; exon_status "KNOWN"; level "2"; source "HAVANA";
chr1	HAVANA	exon	31633159	31633314	.	-	.	gene_id "ENSG00000162517.12"; transcript_id "ENCODEHT000398105"; gene_type "protein_coding"; gene_status "KNOWN"; gene_name "PEF1"; transcript_status "NOVEL"; transcript_name "ENCODEHT000398105"; exon_number "2"; exon_id "ENSE00003589334.1"; talon_gene "1023"; talon_transcript "398105"; talon_exon "18479"; ccdsid "CCDS345.1"; exon_status "KNOWN"; level "2"; protein_id "ENSP00000362807.4"; source "HAVANA"; tag "CCDS";
chr1	HAVANA	exon	31632495	31632638	.	-	.	gene_id "ENSG00000162517.12"; transcript_id "ENCODEHT000398105"; gene_type "protein_coding"; gene_status "KNOWN"; gene_name "PEF1"; transcript_status "NOVEL"; transcript_name "ENCODEHT000398105"; exon_number "3"; exon_id "ENSE00003519178.1"; talon_gene "1023"; talon_transcript "398105"; talon_exon "18481"; ccdsid "CCDS345.1"; exon_status "KNOWN"; level "2"; protein_id "ENSP00000362807.4"; source "HAVANA"; tag "CCDS";
chr1	HAVANA	exon	31629862	31630842	.	-	.	gene_id "ENSG00000162517.12"; transcript_id "ENCODEHT000398105"; gene_type "protein_coding"; gene_status "KNOWN"; gene_name "PEF1"; transcript_status "NOVEL"; transcript_name "ENCODEHT000398105"; exon_number "4"; exon_id "ENSE00001461333.3"; talon_gene "1023"; talon_transcript "398105"; talon_exon "18483"; ccdsid "CCDS345.1"; exon_status "KNOWN"; level "2"; protein_id "ENSP00000362807.4"; source "HAVANA"; tag "CCDS";
chr1	TALON	transcript	31629862	31633159	.	-	.	gene_id "ENSG00000162517.12"; transcript_id "ENCODEHT000398163"; gene_name "PEF1"; gene_status "KNOWN"; gene_type "protein_coding"; transcript_status "NOVEL"; transcript_name "ENCODEHT000398163"; talon_gene "1023"; talon_transcript "398163"; ISM-suffix_to_IDs "3751,3753,3754,398105,398137"; ISM-suffix_transcript "TRUE"; ISM_to_IDs "3751,3753,3754,398105,398137"; ISM_transcript "TRUE";
chr1	TALON	exon	31632495	31633159	.	-	.	gene_id "ENSG00000162517.12"; transcript_id "ENCODEHT000398163"; gene_type "protein_coding"; gene_status "KNOWN"; gene_name "PEF1"; transcript_status "NOVEL"; transcript_name "ENCODEHT000398163"; exon_number "1"; exon_id "1163609"; talon_gene "1023"; talon_transcript "398163"; talon_exon "1163609"; exon_status "NOVEL";
chr1	HAVANA	exon	31629862	31630842	.	-	.	gene_id "ENSG00000162517.12"; transcript_id "ENCODEHT000398163"; gene_type "protein_coding"; gene_status "KNOWN"; gene_name "PEF1"; transcript_status "NOVEL"; transcript_name "ENCODEHT000398163"; exon_number "2"; exon_id "ENSE00001461333.3"; talon_gene "1023"; talon_transcript "398163"; talon_exon "18483"; ccdsid "CCDS345.1"; exon_status "KNOWN"; level "2"; protein_id "ENSP00000362807.4"; source "HAVANA"; tag "CCDS";
chr1	HAVANA	transcript	31630340	31635260	.	-	.	gene_id "ENSG00000162517.12"; transcript_id "ENST00000461006.5"; gene_name "PEF1"; gene_status "KNOWN"; gene_type "protein_coding"; transcript_type "processed_transcript"; transcript_status "KNOWN"; transcript_name "PEF1-202"; talon_gene "1023"; talon_transcript "3752"; havana_transcript "OTTHUMT00000091412.1"; level "2"; source "HAVANA"; transcript_support_level "5";
chr1	HAVANA	exon	31635222	31635260	.	-	.	gene_id "ENSG00000162517.12"; transcript_id "ENST00000461006.5"; gene_type "protein_coding"; gene_status "KNOWN"; gene_name "PEF1"; transcript_type "processed_transcript"; transcript_status "KNOWN"; transcript_name "PEF1-202"; exon_number "1"; exon_id "ENSE00001907169.1"; talon_gene "1023"; talon_transcript "3752"; talon_exon "18484"; exon_status "KNOWN"; level "2"; source "HAVANA";
chr1	HAVANA	exon	31633159	31633314	.	-	.	gene_id "ENSG00000162517.12"; transcript_id "ENST00000461006.5"; gene_type "protein_coding"; gene_status "KNOWN"; gene_name "PEF1"; transcript_type "processed_transcript"; transcript_status "KNOWN"; transcript_name "PEF1-202"; exon_number "2"; exon_id "ENSE00003589334.1"; talon_gene "1023"; talon_transcript "3752"; talon_exon "18479"; ccdsid "CCDS345.1"; exon_status "KNOWN"; level "2"; protein_id "ENSP00000362807.4"; source "HAVANA"; tag "CCDS";
chr1	HAVANA	exon	31632495	31632638	.	-	.	gene_id "ENSG00000162517.12"; transcript_id "ENST00000461006.5"; gene_type "protein_coding"; gene_status "KNOWN"; gene_name "PEF1"; transcript_type "processed_transcript"; transcript_status "KNOWN"; transcript_name "PEF1-202"; exon_number "3"; exon_id "ENSE00003519178.1"; talon_gene "1023"; talon_transcript "3752"; talon_exon "18481"; ccdsid "CCDS345.1"; exon_status "KNOWN"; level "2"; protein_id "ENSP00000362807.4"; source "HAVANA"; tag "CCDS";
chr1	HAVANA	exon	31630340	31630732	.	-	.	gene_id "ENSG00000162517.12"; transcript_id "ENST00000461006.5"; gene_type "protein_coding"; gene_status "KNOWN"; gene_name "PEF1"; transcript_type "processed_transcript"; transcript_status "KNOWN"; transcript_name "PEF1-202"; exon_number "4"; exon_id "ENSE00001874585.1"; talon_gene "1023"; talon_transcript "3752"; talon_exon "18486"; exon_status "KNOWN"; level "2"; source "HAVANA";
chr1	HAVANA	transcript	31630449	31644896	.	-	.	gene_id "ENSG00000162517.12"; transcript_id "ENST00000478502.5"; gene_name "PEF1"; gene_status "KNOWN"; gene_type "protein_coding"; transcript_type "processed_transcript"; transcript_status "KNOWN"; transcript_name "PEF1-205"; talon_gene "1023"; talon_transcript "3753"; havana_transcript "OTTHUMT00000011047.1"; level "2"; source "HAVANA"; transcript_support_level "2";
chr1	HAVANA	exon	31644841	31644896	.	-	.	gene_id "ENSG00000162517.12"; transcript_id "ENST00000478502.5"; gene_type "protein_coding"; gene_status "KNOWN"; gene_name "PEF1"; transcript_type "processed_transcript"; transcript_status "KNOWN"; transcript_name "PEF1-205"; exon_number "1"; exon_id "ENSE00001872048.1"; talon_gene "1023"; talon_transcript "3753"; talon_exon "18487"; exon_status "KNOWN"; level "2"; source "HAVANA";
chr1	HAVANA	exon	31633159	31633314	.	-	.	gene_id "ENSG00000162517.12"; transcript_id "ENST00000478502.5"; gene_type "protein_coding"; gene_status "KNOWN"; gene_name "PEF1"; transcript_type "processed_transcript"; transcript_status "KNOWN"; transcript_name "PEF1-205"; exon_number "2"; exon_id "ENSE00003589334.1"; talon_gene "1023"; talon_transcript "3753"; talon_exon "18479"; ccdsid "CCDS345.1"; exon_status "KNOWN"; level "2"; protein_id "ENSP00000362807.4"; source "HAVANA"; tag "CCDS";
chr1	HAVANA	exon	31632495	31632638	.	-	.	gene_id "ENSG00000162517.12"; transcript_id "ENST00000478502.5"; gene_type "protein_coding"; gene_status "KNOWN"; gene_name "PEF1"; transcript_type "processed_transcript"; transcript_status "KNOWN"; transcript_name "PEF1-205"; exon_number "3"; exon_id "ENSE00003519178.1"; talon_gene "1023"; talon_transcript "3753"; talon_exon "18481"; ccdsid "CCDS345.1"; exon_status "KNOWN"; level "2"; protein_id "ENSP00000362807.4"; source "HAVANA"; tag "CCDS";
chr1	HAVANA	exon	31630449	31630842	.	-	.	gene_id "ENSG00000162517.12"; transcript_id "ENST00000478502.5"; gene_type "protein_coding"; gene_status "KNOWN"; gene_name "PEF1"; transcript_type "processed_transcript"; transcript_status "KNOWN"; transcript_name "PEF1-205"; exon_number "4"; exon_id "ENSE00001851512.1"; talon_gene "1023"; talon_transcript "3753"; talon_exon "18489"; exon_status "KNOWN"; level "2"; source "HAVANA";
chr1	HAVANA	gene	31906421	31919109	.	-	.	gene_id "ENSG00000184007.20"; gene_name "PTP4A2"; gene_status "KNOWN"; gene_type "protein_coding"; talon_gene "1033"; havana_gene "OTTHUMG00000003801.15"; level "2"; tag "overlapping_locus";
chr1	HAVANA	transcript	31906421	31919483	.	-	.	gene_id "ENSG00000184007.20"; transcript_id "ENST00000602725.5"; gene_name "PTP4A2"; gene_status "KNOWN"; gene_type "protein_coding"; transcript_type "protein_coding"; transcript_status "KNOWN"; transcript_name "PTP4A2-218"; talon_gene "1033"; talon_transcript "3834"; ccdsid "CCDS348.1"; havana_transcript "OTTHUMT00000468092.1"; level "2"; protein_id "ENSP00000473259.1"; source "HAVANA"; tag "CCDS"; transcript_support_level "1";
chr1	HAVANA	exon	31918970	31919483	.	-	.	gene_id "ENSG00000184007.20"; transcript_id "ENST00000602725.5"; gene_type "protein_coding"; gene_status "KNOWN"; gene_name "PTP4A2"; transcript_type "protein_coding"; transcript_status "KNOWN"; transcript_name "PTP4A2-218"; exon_number "1"; exon_id "ENSE00003417541.1"; talon_gene "1033"; talon_transcript "3834"; talon_exon "18932"; ccdsid "CCDS348.1"; exon_status "KNOWN"; level "2"; protein_id "ENSP00000473259.1"; source "HAVANA"; tag "CCDS";
chr1	ENSEMBL	exon	31915895	31915987	.	-	.	gene_id "ENSG00000184007.20"; transcript_id "ENST00000602725.5"; gene_type "protein_coding"; gene_status "KNOWN"; gene_name "PTP4A2"; transcript_type "protein_coding"; transcript_status "KNOWN"; transcript_name "PTP4A2-218"; exon_number "2"; exon_id "ENSE00003784401.1"; talon_gene "1033"; talon_transcript "3834"; talon_exon "18934"; ccdsid "CCDS348.1"; exon_status "KNOWN"; level "3"; protein_id "ENSP00000486151.1"; source "ENSEMBL"; tag "basic";
chr1	HAVANA	exon	31911696	31911826	.	-	.	gene_id "ENSG00000184007.20"; transcript_id "ENST00000602725.5"; gene_type "protein_coding"; gene_status "KNOWN"; gene_name "PTP4A2"; transcript_type "protein_coding"; transcript_status "KNOWN"; transcript_name "PTP4A2-218"; exon_number "3"; exon_id "ENSE00003631447.1"; talon_gene "1033"; talon_transcript "3834"; talon_exon "18936"; ccdsid "CCDS348.1"; exon_status "KNOWN"; level "2"; protein_id "ENSP00000473259.1"; source "HAVANA"; tag "CCDS";
chr1	HAVANA	exon	31910038	31910112	.	-	.	gene_id "ENSG00000184007.20"; transcript_id "ENST00000602725.5"; gene_type "protein_coding"; gene_status "KNOWN"; gene_name "PTP4A2"; transcript_type "protein_coding"; transcript_status "KNOWN"; transcript_name "PTP4A2-218"; exon_number "4"; exon_id "ENSE00003692122.1"; talon_gene "1033"; talon_transcript "3834"; talon_exon "18938"; ccdsid "CCDS348.1"; exon_status "KNOWN"; level "2"; protein_id "ENSP00000473259.1"; source "HAVANA"; tag "CCDS";
chr1	HAVANA	exon	31906421	31908960	.	-	.	gene_id "ENSG00000184007.20"; transcript_id "ENST00000602725.5"; gene_type "protein_coding"; gene_status "KNOWN"; gene_name "PTP4A2"; transcript_type "protein_coding"; transcript_status "KNOWN"; transcript_name "PTP4A2-218"; exon_number "5"; exon_id "ENSE00001811309.1"; talon_gene "1033"; talon_transcript "3834"; talon_exon "18940"; ccdsid "CCDS348.1"; exon_status "KNOWN"; level "2"; protein_id "ENSP00000473259.1"; source "HAVANA"; tag "CCDS";
chr1	HAVANA	transcript	31906421	31938379	.	-	.	gene_id "ENSG00000184007.20"; transcript_id "ENST00000647444.1"; gene_name "PTP4A2"; gene_status "KNOWN"; gene_type "protein_coding"; transcript_type "protein_coding"; transcript_status "KNOWN"; transcript_name "PTP4A2-221"; talon_gene "1033"; talon_transcript "3835"; ccdsid "CCDS348.1"; havana_transcript "OTTHUMT00000494426.2"; level "2"; protein_id "ENSP00000493688.1"; source "HAVANA"; tag "CCDS";
chr1	HAVANA	exon	31937987	31938379	.	-	.	gene_id "ENSG00000184007.20"; transcript_id "ENST00000647444.1"; gene_type "protein_coding"; gene_status "KNOWN"; gene_name "PTP4A2"; transcript_type "protein_coding"; transcript_status "KNOWN"; transcript_name "PTP4A2-221"; exon_number "1"; exon_id "ENSE00003824320.1"; talon_gene "1033"; talon_transcript "3835"; talon_exon "18941"; ccdsid "CCDS348.1"; exon_status "KNOWN"; level "2"; protein_id "ENSP00000493688.1"; source "HAVANA"; tag "CCDS";
chr1	HAVANA	exon	31918970	31919658	.	-	.	gene_id "ENSG00000184007.20"; transcript_id "ENST00000647444.1"; gene_type "protein_coding"; gene_status "KNOWN"; gene_name "PTP4A2"; transcript_type "protein_coding"; transcript_status "KNOWN"; transcript_name "PTP4A2-221"; exon_number "2"; exon_id "ENSE00002188842.1"; talon_gene "1033"; talon_transcript "3835"; talon_exon "18943"; ccdsid "CCDS348.1"; exon_status "KNOWN"; level "2"; protein_id "ENSP00000493688.1"; source "HAVANA"; tag "CCDS";
chr1	ENSEMBL	exon	31915895	31915987	.	-	.	gene_id "ENSG00000184007.20"; transcript_id "ENST00000647444.1"; gene_type "protein_coding"; gene_status "KNOWN"; gene_name "PTP4A2"; transcript_type "protein_coding"; transcript_status "KNOWN"; transcript_name "PTP4A2-221"; exon_number "3"; exon_id "ENSE00003784401.1"; talon_gene "1033"; talon_transcript "3835"; talon_exon "18934"; ccdsid "CCDS348.1"; exon_status "KNOWN"; level "3"; protein_id "ENSP00000486151.1"; source "ENSEMBL"; tag "basic";
chr1	HAVANA	exon	31911696	31911826	.	-	.	gene_id "ENSG00000184007.20"; transcript_id "ENST00000647444.1"; gene_type "protein_coding"; gene_status "KNOWN"; gene_name "PTP4A2"; transcript_type "protein_coding"; transcript_status "KNOWN"; transcript_name "PTP4A2-221"; exon_number "4"; exon_id "ENSE00003631447.1"; talon_gene "1033"; talon_transcript "3835"; talon_exon "18936"; ccdsid "CCDS348.1"; exon_status "KNOWN"; level "2"; protein_id "ENSP00000473259.1"; source "HAVANA"; tag "CCDS";
chr1	HAVANA	exon	31910038	31910112	.	-	.	gene_id "ENSG00000184007.20"; transcript_id "ENST00000647444.1"; gene_type "protein_coding"; gene_status "KNOWN"; gene_name "PTP4A2"; transcript_type "protein_coding"; transcript_status "KNOWN"; transcript_name "PTP4A2-221"; exon_number "5"; exon_id "ENSE00003692122.1"; talon_gene "1033"; talon_transcript "3835"; talon_exon "18938"; ccdsid "CCDS348.1"; exon_status "KNOWN"; level "2"; protein_id "ENSP00000473259.1"; source "HAVANA"; tag "CCDS";
chr1	HAVANA	exon	31906421	31908960	.	-	.	gene_id "ENSG00000184007.20"; transcript_id "ENST00000647444.1"; gene_type "protein_coding"; gene_status "KNOWN"; gene_name "PTP4A2"; transcript_type "protein_coding"; transcript_status "KNOWN"; transcript_name "PTP4A2-221"; exon_number "6"; exon_id "ENSE00001811309.1"; talon_gene "1033"; talon_transcript "3835"; talon_exon "18940"; ccdsid "CCDS348.1"; exon_status "KNOWN"; level "2"; protein_id "ENSP00000473259.1"; source "HAVANA"; tag "CCDS";
chr1	HAVANA	transcript	31908534	31919368	.	-	.	gene_id "ENSG00000184007.20"; transcript_id "ENST00000457805.6"; gene_name "PTP4A2"; gene_status "KNOWN"; gene_type "protein_coding"; transcript_type "protein_coding"; transcript_status "KNOWN"; transcript_name "PTP4A2-201"; talon_gene "1033"; talon_transcript "3837"; ccdsid "CCDS53292.1"; havana_transcript "OTTHUMT00000468093.1"; level "2"; protein_id "ENSP00000409260.2"; source "HAVANA"; tag "CCDS"; transcript_support_level "2";
chr1	HAVANA	exon	31918970	31919368	.	-	.	gene_id "ENSG00000184007.20"; transcript_id "ENST00000457805.6"; gene_type "protein_coding"; gene_status "KNOWN"; gene_name "PTP4A2"; transcript_type "protein_coding"; transcript_status "KNOWN"; transcript_name "PTP4A2-201"; exon_number "1"; exon_id "ENSE00002223610.1"; talon_gene "1033"; talon_transcript "3837"; talon_exon "18951"; ccdsid "CCDS53292.1"; exon_status "KNOWN"; level "2"; protein_id "ENSP00000409260.2"; source "HAVANA"; tag "CCDS";
chr1	HAVANA	exon	31911696	31911826	.	-	.	gene_id "ENSG00000184007.20"; transcript_id "ENST00000457805.6"; gene_type "protein_coding"; gene_status "KNOWN"; gene_name "PTP4A2"; transcript_type "protein_coding"; transcript_status "KNOWN"; transcript_name "PTP4A2-201"; exon_number "2"; exon_id "ENSE00003631447.1"; talon_gene "1033"; talon_transcript "3837"; talon_exon "18936"; ccdsid "CCDS348.1"; exon_status "KNOWN"; level "2"; protein_id "ENSP00000473259.1"; source "HAVANA"; tag "CCDS";
chr1	HAVANA	exon	31910038	31910112	.	-	.	gene_id "ENSG00000184007.20"; transcript_id "ENST00000457805.6"; gene_type "protein_coding"; gene_status "KNOWN"; gene_name "PTP4A2"; transcript_type "protein_coding"; transcript_status "KNOWN"; transcript_name "PTP4A2-201"; exon_number "3"; exon_id "ENSE00003692122.1"; talon_gene "1033"; talon_transcript "3837"; talon_exon "18938"; ccdsid "CCDS348.1"; exon_status "KNOWN"; level "2"; protein_id "ENSP00000473259.1"; source "HAVANA"; tag "CCDS";
chr1	HAVANA	exon	31908534	31908960	.	-	.	gene_id "ENSG00000184007.20"; transcript_id "ENST00000457805.6"; gene_type "protein_coding"; gene_status "KNOWN"; gene_name "PTP4A2"; transcript_type "protein_coding"; transcript_status "KNOWN"; transcript_name "PTP4A2-201"; exon_number "4"; exon_id "ENSE00001724505.2"; talon_gene "1033"; talon_transcript "3837"; talon_exon "18953"; ccdsid "CCDS53292.1"; exon_status "KNOWN"; level "2"; protein_id "ENSP00000409260.2"; source "HAVANA"; tag "CCDS";
chr1	HAVANA	transcript	31908653	31911280	.	-	.	gene_id "ENSG00000184007.20"; transcript_id "ENST00000489313.1"; gene_name "PTP4A2"; gene_status "KNOWN"; gene_type "protein_coding"; transcript_type "retained_intron"; transcript_status "KNOWN"; transcript_name "PTP4A2-206"; talon_gene "1033"; talon_transcript "3838"; havana_transcript "OTTHUMT00000091368.1"; level "2"; source "HAVANA"; transcript_support_level "2";
chr1	HAVANA	exon	31910038	31911280	.	-	.	gene_id "ENSG00000184007.20"; transcript_id "ENST00000489313.1"; gene_type "protein_coding"; gene_status "KNOWN"; gene_name "PTP4A2"; transcript_type "retained_intron"; transcript_status "KNOWN"; transcript_name "PTP4A2-206"; exon_number "1"; exon_id "ENSE00001844361.1"; talon_gene "1033"; talon_transcript "3838"; talon_exon "18954"; exon_status "KNOWN"; level "2"; source "HAVANA";
chr1	HAVANA	exon	31908653	31908960	.	-	.	gene_id "ENSG00000184007.20"; transcript_id "ENST00000489313.1"; gene_type "protein_coding"; gene_status "KNOWN"; gene_name "PTP4A2"; transcript_type "retained_intron"; transcript_status "KNOWN"; transcript_name "PTP4A2-206"; exon_number "2"; exon_id "ENSE00001843593.1"; talon_gene "1033"; talon_transcript "3838"; talon_exon "18955"; exon_status "KNOWN"; level "2"; source "HAVANA";
chr1	HAVANA	transcript	31908658	31919109	.	-	.	gene_id "ENSG00000184007.20"; transcript_id "ENST00000602683.5"; gene_name "PTP4A2"; gene_status "KNOWN"; gene_type "protein_coding"; transcript_type "protein_coding"; transcript_status "KNOWN"; transcript_name "PTP4A2-217"; talon_gene "1033"; talon_transcript "3839"; ccdsid "CCDS59193.1"; havana_transcript "OTTHUMT00000468094.1"; level "2"; protein_id "ENSP00000473490.1"; source "HAVANA"; tag "CCDS"; transcript_support_level "2";
chr1	HAVANA	exon	31918970	31919109	.	-	.	gene_id "ENSG00000184007.20"; transcript_id "ENST00000602683.5"; gene_type "protein_coding"; gene_status "KNOWN"; gene_name "PTP4A2"; transcript_type "protein_coding"; transcript_status "KNOWN"; transcript_name "PTP4A2-217"; exon_number "1"; exon_id "ENSE00003401085.1"; talon_gene "1033"; talon_transcript "3839"; talon_exon "18956"; ccdsid "CCDS59193.1"; exon_status "KNOWN"; level "2"; protein_id "ENSP00000473490.1"; source "HAVANA"; tag "CCDS";
chr1	ENSEMBL	exon	31915895	31915987	.	-	.	gene_id "ENSG00000184007.20"; transcript_id "ENST00000602683.5"; gene_type "protein_coding"; gene_status "KNOWN"; gene_name "PTP4A2"; transcript_type "protein_coding"; transcript_status "KNOWN"; transcript_name "PTP4A2-217"; exon_number "2"; exon_id "ENSE00003784401.1"; talon_gene "1033"; talon_transcript "3839"; talon_exon "18934"; ccdsid "CCDS348.1"; exon_status "KNOWN"; level "3"; protein_id "ENSP00000486151.1"; source "ENSEMBL"; tag "basic";
chr1	HAVANA	exon	31911696	31911826	.	-	.	gene_id "ENSG00000184007.20"; transcript_id "ENST00000602683.5"; gene_type "protein_coding"; gene_status "KNOWN"; gene_name "PTP4A2"; transcript_type "protein_coding"; transcript_status "KNOWN"; transcript_name "PTP4A2-217"; exon_number "3"; exon_id "ENSE00003631447.1"; talon_gene "1033"; talon_transcript "3839"; talon_exon "18936"; ccdsid "CCDS348.1"; exon_status "KNOWN"; level "2"; protein_id "ENSP00000473259.1"; source "HAVANA"; tag "CCDS";
chr1	HAVANA	exon	31908658	31908960	.	-	.	gene_id "ENSG00000184007.20"; transcript_id "ENST00000602683.5"; gene_type "protein_coding"; gene_status "KNOWN"; gene_name "PTP4A2"; transcript_type "protein_coding"; transcript_status "KNOWN"; transcript_name "PTP4A2-217"; exon_number "4"; exon_id "ENSE00003285679.1"; talon_gene "1033"; talon_transcript "3839"; talon_exon "18958"; ccdsid "CCDS59193.1"; exon_status "KNOWN"; level "2"; protein_id "ENSP00000473490.1"; source "HAVANA"; tag "CCDS";
chr1	HAVANA	gene	32013829	32042930	.	+	.	gene_id "ENSG00000121774.17"; gene_name "KHDRBS1"; gene_status "KNOWN"; gene_type "protein_coding"; talon_gene "1036"; havana_gene "OTTHUMG00000003921.9"; level "2";
chr1	HAVANA	transcript	32013829	32043882	.	+	.	gene_id "ENSG00000121774.17"; transcript_id "ENST00000327300.11"; gene_name "KHDRBS1"; gene_status "KNOWN"; gene_type "protein_coding"; transcript_type "protein_coding"; transcript_status "KNOWN"; transcript_name "KHDRBS1-202"; talon_gene "1036"; talon_transcript "3858"; ccdsid "CCDS350.1"; havana_transcript "OTTHUMT00000011199.4"; level "2"; protein_id "ENSP00000313829.7"; source "HAVANA"; tag "CCDS"; transcript_support_level "1";
chr1	HAVANA	exon	32013829	32014377	.	+	.	gene_id "ENSG00000121774.17"; transcript_id "ENST00000327300.11"; gene_type "protein_coding"; gene_status "KNOWN"; gene_name "KHDRBS1"; transcript_type "protein_coding"; transcript_status "KNOWN"; transcript_name "KHDRBS1-202"; exon_number "1"; exon_id "ENSE00001824447.1"; talon_gene "1036"; talon_transcript "3858"; talon_exon "19019"; ccdsid "CCDS350.1"; exon_status "KNOWN"; level "2"; protein_id "ENSP00000313829.7"; source "HAVANA"; tag "CCDS";
chr1	HAVANA	exon	32030298	32030422	.	+	.	gene_id "ENSG00000121774.17"; transcript_id "ENST00000327300.11"; gene_type "protein_coding"; gene_status "KNOWN"; gene_name "KHDRBS1"; transcript_type "protein_coding"; transcript_status "KNOWN"; transcript_name "KHDRBS1-202"; exon_number "2"; exon_id "ENSE00003596778.1"; talon_gene "1036"; talon_transcript "3858"; talon_exon "19021"; ccdsid "CCDS350.1"; exon_status "KNOWN"; level "2"; protein_id "ENSP00000313829.7"; source "HAVANA"; tag "CCDS";
chr1	HAVANA	exon	32031524	32031640	.	+	.	gene_id "ENSG00000121774.17"; transcript_id "ENST00000327300.11"; gene_type "protein_coding"; gene_status "KNOWN"; gene_name "KHDRBS1"; transcript_type "protein_coding"; transcript_status "KNOWN"; transcript_name "KHDRBS1-202"; exon_number "3"; exon_id "ENSE00003477894.1"; talon_gene "1036"; talon_transcript "3858"; talon_exon "19023"; ccdsid "CCDS350.1"; exon_status "KNOWN"; level "2"; protein_id "ENSP00000313829.7"; source "HAVANA"; tag "CCDS";
chr1	HAVANA	exon	32033188	32033334	.	+	.	gene_id "ENSG00000121774.17"; transcript_id "ENST00000327300.11"; gene_type "protein_coding"; gene_status "KNOWN"; gene_name "KHDRBS1"; transcript_type "protein_coding"; transcript_status "KNOWN"; transcript_name "KHDRBS1-202"; exon_number "4"; exon_id "ENSE00003606770.1"; talon_gene "1036"; talon_transcript "3858"; talon_exon "19025"; ccdsid "CCDS350.1"; exon_status "KNOWN"; level "2"; protein_id "ENSP00000313829.7"; source "HAVANA"; tag "CCDS";
chr1	HAVANA	exon	32036910	32037043	.	+	.	gene_id "ENSG00000121774.17"; transcript_id "ENST00000327300.11"; gene_type "protein_coding"; gene_status "KNOWN"; gene_name "KHDRBS1"; transcript_type "protein_coding"; transcript_status "KNOWN"; transcript_name "KHDRBS1-202"; exon_number "5"; exon_id "ENSE00003636617.1"; talon_gene "1036"; talon_transcript "3858"; talon_exon "19027"; ccdsid "CCDS350.1"; exon_status "KNOWN"; level "2"; protein_id "ENSP00000313829.7"; source "HAVANA"; tag "CCDS";
chr1	HAVANA	exon	32037835	32038036	.	+	.	gene_id "ENSG00000121774.17"; transcript_id "ENST00000327300.11"; gene_type "protein_coding"; gene_status "KNOWN"; gene_name "KHDRBS1"; transcript_type "protein_coding"; transcript_status "KNOWN"; transcript_name "KHDRBS1-202"; exon_number "6"; exon_id "ENSE00003496606.1"; talon_gene "1036"; talon_transcript "3858"; talon_exon "19029"; ccdsid "CCDS350.1"; exon_status "KNOWN"; level "2"; protein_id "ENSP00000313829.7"; source "HAVANA"; tag "CCDS";
chr1	HAVANA	exon	32038552	32038619	.	+	.	gene_id "ENSG00000121774.17"; transcript_id "ENST00000327300.11"; gene_type "protein_coding"; gene_status "KNOWN"; gene_name "KHDRBS1"; transcript_type "protein_coding"; transcript_status "KNOWN"; transcript_name "KHDRBS1-202"; exon_number "7"; exon_id "ENSE00003496162.1"; talon_gene "1036"; talon_transcript "3858"; talon_exon "19031"; ccdsid "CCDS350.1"; exon_status "KNOWN"; level "2"; protein_id "ENSP00000313829.7"; source "HAVANA"; tag "CCDS";
chr1	HAVANA	exon	32039515	32039573	.	+	.	gene_id "ENSG00000121774.17"; transcript_id "ENST00000327300.11"; gene_type "protein_coding"; gene_status "KNOWN"; gene_name "KHDRBS1"; transcript_type "protein_coding"; transcript_status "KNOWN"; transcript_name "KHDRBS1-202"; exon_number "8"; exon_id "ENSE00003588620.1"; talon_gene "1036"; talon_transcript "3858"; talon_exon "19033"; ccdsid "CCDS350.1"; exon_status "KNOWN"; level "2"; protein_id "ENSP00000313829.7"; source "HAVANA"; tag "CCDS";
chr1	HAVANA	exon	32042527	32043882	.	+	.	gene_id "ENSG00000121774.17"; transcript_id "ENST00000327300.11"; gene_type "protein_coding"; gene_status "KNOWN"; gene_name "KHDRBS1"; transcript_type "protein_coding"; transcript_status "KNOWN"; transcript_name "KHDRBS1-202"; exon_number "9"; exon_id "ENSE00001938497.1"; talon_gene "1036"; talon_transcript "3858"; talon_exon "19035"; ccdsid "CCDS350.1"; exon_status "KNOWN"; level "2"; protein_id "ENSP00000313829.7"; source "HAVANA"; tag "CCDS";
chr1	TALON	transcript	32033191	32042930	.	+	.	gene_id "ENSG00000121774.17"; transcript_id "ENCODEHT000401121"; gene_name "KHDRBS1"; gene_status "KNOWN"; gene_type "protein_coding"; transcript_status "NOVEL"; transcript_name "ENCODEHT000401121"; talon_gene "1036"; talon_transcript "401121"; ISM-suffix_to_IDs "3858,3860,400985,401042,401076,401089,401104"; ISM-suffix_transcript "TRUE"; ISM_to_IDs "3858,3860,3861,400985,401004,401042,401076,401089,401104,401107"; ISM_transcript "TRUE";
chr1	TALON	exon	32033191	32033334	.	+	.	gene_id "ENSG00000121774.17"; transcript_id "ENCODEHT000401121"; gene_type "protein_coding"; gene_status "KNOWN"; gene_name "KHDRBS1"; transcript_status "NOVEL"; transcript_name "ENCODEHT000401121"; exon_number "1"; exon_id "1166858"; talon_gene "1036"; talon_transcript "401121"; talon_exon "1166858"; exon_status "NOVEL";
chr1	HAVANA	exon	32036910	32037043	.	+	.	gene_id "ENSG00000121774.17"; transcript_id "ENCODEHT000401121"; gene_type "protein_coding"; gene_status "KNOWN"; gene_name "KHDRBS1"; transcript_status "NOVEL"; transcript_name "ENCODEHT000401121"; exon_number "2"; exon_id "ENSE00003636617.1"; talon_gene "1036"; talon_transcript "401121"; talon_exon "19027"; ccdsid "CCDS350.1"; exon_status "KNOWN"; level "2"; protein_id "ENSP00000313829.7"; source "HAVANA"; tag "CCDS";
chr1	HAVANA	exon	32037835	32038036	.	+	.	gene_id "ENSG00000121774.17"; transcript_id "ENCODEHT000401121"; gene_type "protein_coding"; gene_status "KNOWN"; gene_name "KHDRBS1"; transcript_status "NOVEL"; transcript_name "ENCODEHT000401121"; exon_number "3"; exon_id "ENSE00003496606.1"; talon_gene "1036"; talon_transcript "401121"; talon_exon "19029"; ccdsid "CCDS350.1"; exon_status "KNOWN"; level "2"; protein_id "ENSP00000313829.7"; source "HAVANA"; tag "CCDS";
chr1	HAVANA	exon	32038552	32038619	.	+	.	gene_id "ENSG00000121774.17"; transcript_id "ENCODEHT000401121"; gene_type "protein_coding"; gene_status "KNOWN"; gene_name "KHDRBS1"; transcript_status "NOVEL"; transcript_name "ENCODEHT000401121"; exon_number "4"; exon_id "ENSE00003496162.1"; talon_gene "1036"; talon_transcript "401121"; talon_exon "19031"; ccdsid "CCDS350.1"; exon_status "KNOWN"; level "2"; protein_id "ENSP00000313829.7"; source "HAVANA"; tag "CCDS";
chr1	HAVANA	exon	32039515	32039573	.	+	.	gene_id "ENSG00000121774.17"; transcript_id "ENCODEHT000401121"; gene_type "protein_coding"; gene_status "KNOWN"; gene_name "KHDRBS1"; transcript_status "NOVEL"; transcript_name "ENCODEHT000401121"; exon_number "5"; exon_id "ENSE00003588620.1"; talon_gene "1036"; talon_transcript "401121"; talon_exon "19033"; ccdsid "CCDS350.1"; exon_status "KNOWN"; level "2"; protein_id "ENSP00000313829.7"; source "HAVANA"; tag "CCDS";
chr1	TALON	exon	32042527	32042930	.	+	.	gene_id "ENSG00000121774.17"; transcript_id "ENCODEHT000401121"; gene_type "protein_coding"; gene_status "KNOWN"; gene_name "KHDRBS1"; transcript_status "NOVEL"; transcript_name "ENCODEHT000401121"; exon_number "6"; exon_id "1166907"; talon_gene "1036"; talon_transcript "401121"; talon_exon "1166907"; exon_status "NOVEL";
chr1	HAVANA	gene	32072902	32102866	.	+	.	gene_id "ENSG00000121775.17"; gene_name "TMEM39B"; gene_status "KNOWN"; gene_type "protein_coding"; talon_gene "1038"; havana_gene "OTTHUMG00000004020.9"; level "2"; tag "ncRNA_host";
chr1	HAVANA	transcript	32072902	32102861	.	+	.	gene_id "ENSG00000121775.17"; transcript_id "ENST00000336294.9"; gene_name "TMEM39B"; gene_status "KNOWN"; gene_type "protein_coding"; transcript_type "protein_coding"; transcript_status "KNOWN"; transcript_name "TMEM39B-201"; talon_gene "1038"; talon_transcript "3864"; ccdsid "CCDS351.2"; havana_transcript "OTTHUMT00000011489.2"; level "2"; protein_id "ENSP00000338165.5"; source "HAVANA"; tag "CCDS"; transcript_support_level "1";
chr1	HAVANA	exon	32072902	32073051	.	+	.	gene_id "ENSG00000121775.17"; transcript_id "ENST00000336294.9"; gene_type "protein_coding"; gene_status "KNOWN"; gene_name "TMEM39B"; transcript_type "protein_coding"; transcript_status "KNOWN"; transcript_name "TMEM39B-201"; exon_number "1"; exon_id "ENSE00001612773.1"; talon_gene "1038"; talon_transcript "3864"; talon_exon "19071"; ccdsid "CCDS351.2"; exon_status "KNOWN"; level "2"; protein_id "ENSP00000338165.5"; source "HAVANA"; tag "CCDS";
chr1	HAVANA	exon	32074951	32075077	.	+	.	gene_id "ENSG00000121775.17"; transcript_id "ENST00000336294.9"; gene_type "protein_coding"; gene_status "KNOWN"; gene_name "TMEM39B"; transcript_type "protein_coding"; transcript_status "KNOWN"; transcript_name "TMEM39B-201"; exon_number "2"; exon_id "ENSE00003487519.1"; talon_gene "1038"; talon_transcript "3864"; talon_exon "19056"; ccdsid "CCDS351.2"; exon_status "KNOWN"; level "2"; protein_id "ENSP00000338165.5"; source "HAVANA"; tag "CCDS";
chr1	HAVANA	exon	32075603	32075822	.	+	.	gene_id "ENSG00000121775.17"; transcript_id "ENST00000336294.9"; gene_type "protein_coding"; gene_status "KNOWN"; gene_name "TMEM39B"; transcript_type "protein_coding"; transcript_status "KNOWN"; transcript_name "TMEM39B-201"; exon_number "3"; exon_id "ENSE00003511976.1"; talon_gene "1038"; talon_transcript "3864"; talon_exon "19058"; ccdsid "CCDS351.2"; exon_status "KNOWN"; level "2"; protein_id "ENSP00000338165.5"; source "HAVANA"; tag "CCDS";
chr1	HAVANA	exon	32076763	32076846	.	+	.	gene_id "ENSG00000121775.17"; transcript_id "ENST00000336294.9"; gene_type "protein_coding"; gene_status "KNOWN"; gene_name "TMEM39B"; transcript_type "protein_coding"; transcript_status "KNOWN"; transcript_name "TMEM39B-201"; exon_number "4"; exon_id "ENSE00003631101.1"; talon_gene "1038"; talon_transcript "3864"; talon_exon "19060"; ccdsid "CCDS351.2"; exon_status "KNOWN"; level "2"; protein_id "ENSP00000338165.5"; source "HAVANA"; tag "CCDS";
chr1	HAVANA	exon	32077164	32077318	.	+	.	gene_id "ENSG00000121775.17"; transcript_id "ENST00000336294.9"; gene_type "protein_coding"; gene_status "KNOWN"; gene_name "TMEM39B"; transcript_type "protein_coding"; transcript_status "KNOWN"; transcript_name "TMEM39B-201"; exon_number "5"; exon_id "ENSE00003493633.1"; talon_gene "1038"; talon_transcript "3864"; talon_exon "19062"; ccdsid "CCDS351.2"; exon_status "KNOWN"; level "2"; protein_id "ENSP00000338165.5"; source "HAVANA"; tag "CCDS";
chr1	HAVANA	exon	32091675	32092011	.	+	.	gene_id "ENSG00000121775.17"; transcript_id "ENST00000336294.9"; gene_type "protein_coding"; gene_status "KNOWN"; gene_name "TMEM39B"; transcript_type "protein_coding"; transcript_status "KNOWN"; transcript_name "TMEM39B-201"; exon_number "6"; exon_id "ENSE00003477700.1"; talon_gene "1038"; talon_transcript "3864"; talon_exon "19064"; ccdsid "CCDS351.2"; exon_status "KNOWN"; level "2"; protein_id "ENSP00000338165.5"; source "HAVANA"; tag "CCDS";
chr1	HAVANA	exon	32094784	32094971	.	+	.	gene_id "ENSG00000121775.17"; transcript_id "ENST00000336294.9"; gene_type "protein_coding"; gene_status "KNOWN"; gene_name "TMEM39B"; transcript_type "protein_coding"; transcript_status "KNOWN"; transcript_name "TMEM39B-201"; exon_number "7"; exon_id "ENSE00003481736.1"; talon_gene "1038"; talon_transcript "3864"; talon_exon "19066"; ccdsid "CCDS351.2"; exon_status "KNOWN"; level "2"; protein_id "ENSP00000338165.5"; source "HAVANA"; tag "CCDS";
chr1	HAVANA	exon	32100442	32100562	.	+	.	gene_id "ENSG00000121775.17"; transcript_id "ENST00000336294.9"; gene_type "protein_coding"; gene_status "KNOWN"; gene_name "TMEM39B"; transcript_type "protein_coding"; transcript_status "KNOWN"; transcript_name "TMEM39B-201"; exon_number "8"; exon_id "ENSE00003478583.1"; talon_gene "1038"; talon_transcript "3864"; talon_exon "19068"; ccdsid "CCDS351.2"; exon_status "KNOWN"; level "2"; protein_id "ENSP00000338165.5"; source "HAVANA"; tag "CCDS";
chr1	HAVANA	exon	32102431	32102861	.	+	.	gene_id "ENSG00000121775.17"; transcript_id "ENST00000336294.9"; gene_type "protein_coding"; gene_status "KNOWN"; gene_name "TMEM39B"; transcript_type "protein_coding"; transcript_status "KNOWN"; transcript_name "TMEM39B-201"; exon_number "9"; exon_id "ENSE00001696754.1"; talon_gene "1038"; talon_transcript "3864"; talon_exon "19073"; ccdsid "CCDS351.2"; exon_status "KNOWN"; level "2"; protein_id "ENSP00000338165.5"; source "HAVANA"; tag "CCDS";
chr1	HAVANA	transcript	32072943	32102866	.	+	.	gene_id "ENSG00000121775.17"; transcript_id "ENST00000441402.5"; gene_name "TMEM39B"; gene_status "KNOWN"; gene_type "protein_coding"; transcript_type "nonsense_mediated_decay"; transcript_status "KNOWN"; transcript_name "TMEM39B-203"; talon_gene "1038"; talon_transcript "3866"; havana_transcript "OTTHUMT00000091375.2"; level "2"; protein_id "ENSP00000390889.1"; source "HAVANA"; transcript_support_level "1";
chr1	HAVANA	exon	32072943	32073051	.	+	.	gene_id "ENSG00000121775.17"; transcript_id "ENST00000441402.5"; gene_type "protein_coding"; gene_status "KNOWN"; gene_name "TMEM39B"; transcript_type "nonsense_mediated_decay"; transcript_status "KNOWN"; transcript_name "TMEM39B-203"; exon_number "1"; exon_id "ENSE00001655777.1"; talon_gene "1038"; talon_transcript "3866"; talon_exon "19077"; exon_status "KNOWN"; level "2"; protein_id "ENSP00000390889.1"; source "HAVANA";
chr1	HAVANA	exon	32074951	32075077	.	+	.	gene_id "ENSG00000121775.17"; transcript_id "ENST00000441402.5"; gene_type "protein_coding"; gene_status "KNOWN"; gene_name "TMEM39B"; transcript_type "nonsense_mediated_decay"; transcript_status "KNOWN"; transcript_name "TMEM39B-203"; exon_number "2"; exon_id "ENSE00003487519.1"; talon_gene "1038"; talon_transcript "3866"; talon_exon "19056"; ccdsid "CCDS351.2"; exon_status "KNOWN"; level "2"; protein_id "ENSP00000338165.5"; source "HAVANA"; tag "CCDS";
chr1	HAVANA	exon	32075603	32075822	.	+	.	gene_id "ENSG00000121775.17"; transcript_id "ENST00000441402.5"; gene_type "protein_coding"; gene_status "KNOWN"; gene_name "TMEM39B"; transcript_type "nonsense_mediated_decay"; transcript_status "KNOWN"; transcript_name "TMEM39B-203"; exon_number "3"; exon_id "ENSE00003511976.1"; talon_gene "1038"; talon_transcript "3866"; talon_exon "19058"; ccdsid "CCDS351.2"; exon_status "KNOWN"; level "2"; protein_id "ENSP00000338165.5"; source "HAVANA"; tag "CCDS";
chr1	HAVANA	exon	32091675	32092011	.	+	.	gene_id "ENSG00000121775.17"; transcript_id "ENST00000441402.5"; gene_type "protein_coding"; gene_status "KNOWN"; gene_name "TMEM39B"; transcript_type "nonsense_mediated_decay"; transcript_status "KNOWN"; transcript_name "TMEM39B-203"; exon_number "4"; exon_id "ENSE00003477700.1"; talon_gene "1038"; talon_transcript "3866"; talon_exon "19064"; ccdsid "CCDS351.2"; exon_status "KNOWN"; level "2"; protein_id "ENSP00000338165.5"; source "HAVANA"; tag "CCDS";
chr1	HAVANA	exon	32094784	32094971	.	+	.	gene_id "ENSG00000121775.17"; transcript_id "ENST00000441402.5"; gene_type "protein_coding"; gene_status "KNOWN"; gene_name "TMEM39B"; transcript_type "nonsense_mediated_decay"; transcript_status "KNOWN"; transcript_name "TMEM39B-203"; exon_number "5"; exon_id "ENSE00003481736.1"; talon_gene "1038"; talon_transcript "3866"; talon_exon "19066"; ccdsid "CCDS351.2"; exon_status "KNOWN"; level "2"; protein_id "ENSP00000338165.5"; source "HAVANA"; tag "CCDS";
chr1	HAVANA	exon	32100442	32100562	.	+	.	gene_id "ENSG00000121775.17"; transcript_id "ENST00000441402.5"; gene_type "protein_coding"; gene_status "KNOWN"; gene_name "TMEM39B"; transcript_type "nonsense_mediated_decay"; transcript_status "KNOWN"; transcript_name "TMEM39B-203"; exon_number "6"; exon_id "ENSE00003478583.1"; talon_gene "1038"; talon_transcript "3866"; talon_exon "19068"; ccdsid "CCDS351.2"; exon_status "KNOWN"; level "2"; protein_id "ENSP00000338165.5"; source "HAVANA"; tag "CCDS";
chr1	HAVANA	exon	32102431	32102866	.	+	.	gene_id "ENSG00000121775.17"; transcript_id "ENST00000441402.5"; gene_type "protein_coding"; gene_status "KNOWN"; gene_name "TMEM39B"; transcript_type "nonsense_mediated_decay"; transcript_status "KNOWN"; transcript_name "TMEM39B-203"; exon_number "7"; exon_id "ENSE00001713523.1"; talon_gene "1038"; talon_transcript "3866"; talon_exon "19079"; exon_status "KNOWN"; level "2"; protein_id "ENSP00000390889.1"; source "HAVANA"; tag "not_organism_supported";
chr1	HAVANA	gene	32108038	32176568	.	+	.	gene_id "ENSG00000025800.13"; gene_name "KPNA6"; gene_status "KNOWN"; gene_type "protein_coding"; talon_gene "1041"; havana_gene "OTTHUMG00000004333.5"; level "2"; tag "overlapping_locus";
chr1	HAVANA	transcript	32108038	32176568	.	+	.	gene_id "ENSG00000025800.13"; transcript_id "ENST00000373625.7"; gene_name "KPNA6"; gene_status "KNOWN"; gene_type "protein_coding"; transcript_type "protein_coding"; transcript_status "KNOWN"; transcript_name "KPNA6-201"; talon_gene "1041"; talon_transcript "3874"; ccdsid "CCDS352.1"; havana_transcript "OTTHUMT00000012527.4"; level "2"; protein_id "ENSP00000362728.3"; source "HAVANA"; tag "CCDS"; transcript_support_level "1";
chr1	HAVANA	exon	32108038	32108134	.	+	.	gene_id "ENSG00000025800.13"; transcript_id "ENST00000373625.7"; gene_type "protein_coding"; gene_status "KNOWN"; gene_name "KPNA6"; transcript_type "protein_coding"; transcript_status "KNOWN"; transcript_name "KPNA6-201"; exon_number "1"; exon_id "ENSE00001836098.1"; talon_gene "1041"; talon_transcript "3874"; talon_exon "19103"; ccdsid "CCDS352.1"; exon_status "KNOWN"; level "2"; protein_id "ENSP00000362728.3"; source "HAVANA"; tag "CCDS";
chr1	HAVANA	exon	32154588	32154721	.	+	.	gene_id "ENSG00000025800.13"; transcript_id "ENST00000373625.7"; gene_type "protein_coding"; gene_status "KNOWN"; gene_name "KPNA6"; transcript_type "protein_coding"; transcript_status "KNOWN"; transcript_name "KPNA6-201"; exon_number "2"; exon_id "ENSE00003475758.1"; talon_gene "1041"; talon_transcript "3874"; talon_exon "19105"; ccdsid "CCDS352.1"; exon_status "KNOWN"; level "2"; protein_id "ENSP00000362728.3"; source "HAVANA"; tag "CCDS";
chr1	HAVANA	exon	32156853	32156945	.	+	.	gene_id "ENSG00000025800.13"; transcript_id "ENST00000373625.7"; gene_type "protein_coding"; gene_status "KNOWN"; gene_name "KPNA6"; transcript_type "protein_coding"; transcript_status "KNOWN"; transcript_name "KPNA6-201"; exon_number "3"; exon_id "ENSE00003462921.1"; talon_gene "1041"; talon_transcript "3874"; talon_exon "19107"; ccdsid "CCDS352.1"; exon_status "KNOWN"; level "2"; protein_id "ENSP00000362728.3"; source "HAVANA"; tag "CCDS";
chr1	HAVANA	exon	32157346	32157445	.	+	.	gene_id "ENSG00000025800.13"; transcript_id "ENST00000373625.7"; gene_type "protein_coding"; gene_status "KNOWN"; gene_name "KPNA6"; transcript_type "protein_coding"; transcript_status "KNOWN"; transcript_name "KPNA6-201"; exon_number "4"; exon_id "ENSE00003557133.1"; talon_gene "1041"; talon_transcript "3874"; talon_exon "19109"; ccdsid "CCDS352.1"; exon_status "KNOWN"; level "2"; protein_id "ENSP00000362728.3"; source "HAVANA"; tag "CCDS";
chr1	HAVANA	exon	32158267	32158361	.	+	.	gene_id "ENSG00000025800.13"; transcript_id "ENST00000373625.7"; gene_type "protein_coding"; gene_status "KNOWN"; gene_name "KPNA6"; transcript_type "protein_coding"; transcript_status "KNOWN"; transcript_name "KPNA6-201"; exon_number "5"; exon_id "ENSE00003610496.1"; talon_gene "1041"; talon_transcript "3874"; talon_exon "19111"; ccdsid "CCDS352.1"; exon_status "KNOWN"; level "2"; protein_id "ENSP00000362728.3"; source "HAVANA"; tag "CCDS";
chr1	HAVANA	exon	32159400	32159531	.	+	.	gene_id "ENSG00000025800.13"; transcript_id "ENST00000373625.7"; gene_type "protein_coding"; gene_status "KNOWN"; gene_name "KPNA6"; transcript_type "protein_coding"; transcript_status "KNOWN"; transcript_name "KPNA6-201"; exon_number "6"; exon_id "ENSE00003657679.1"; talon_gene "1041"; talon_transcript "3874"; talon_exon "19113"; ccdsid "CCDS352.1"; exon_status "KNOWN"; level "2"; protein_id "ENSP00000362728.3"; source "HAVANA"; tag "CCDS";
chr1	HAVANA	exon	32160615	32160703	.	+	.	gene_id "ENSG00000025800.13"; transcript_id "ENST00000373625.7"; gene_type "protein_coding"; gene_status "KNOWN"; gene_name "KPNA6"; transcript_type "protein_coding"; transcript_status "KNOWN"; transcript_name "KPNA6-201"; exon_number "7"; exon_id "ENSE00003611208.1"; talon_gene "1041"; talon_transcript "3874"; talon_exon "19115"; ccdsid "CCDS352.1"; exon_status "KNOWN"; level "2"; protein_id "ENSP00000362728.3"; source "HAVANA"; tag "CCDS";
chr1	HAVANA	exon	32161947	32162046	.	+	.	gene_id "ENSG00000025800.13"; transcript_id "ENST00000373625.7"; gene_type "protein_coding"; gene_status "KNOWN"; gene_name "KPNA6"; transcript_type "protein_coding"; transcript_status "KNOWN"; transcript_name "KPNA6-201"; exon_number "8"; exon_id "ENSE00003612900.1"; talon_gene "1041"; talon_transcript "3874"; talon_exon "19117"; ccdsid "CCDS352.1"; exon_status "KNOWN"; level "2"; protein_id "ENSP00000362728.3"; source "HAVANA"; tag "CCDS";
chr1	HAVANA	exon	32162361	32162524	.	+	.	gene_id "ENSG00000025800.13"; transcript_id "ENST00000373625.7"; gene_type "protein_coding"; gene_status "KNOWN"; gene_name "KPNA6"; transcript_type "protein_coding"; transcript_status "KNOWN"; transcript_name "KPNA6-201"; exon_number "9"; exon_id "ENSE00003554140.1"; talon_gene "1041"; talon_transcript "3874"; talon_exon "19119"; ccdsid "CCDS352.1"; exon_status "KNOWN"; level "2"; protein_id "ENSP00000362728.3"; source "HAVANA"; tag "CCDS";
chr1	HAVANA	exon	32163235	32163313	.	+	.	gene_id "ENSG00000025800.13"; transcript_id "ENST00000373625.7"; gene_type "protein_coding"; gene_status "KNOWN"; gene_name "KPNA6"; transcript_type "protein_coding"; transcript_status "KNOWN"; transcript_name "KPNA6-201"; exon_number "10"; exon_id "ENSE00003496372.1"; talon_gene "1041"; talon_transcript "3874"; talon_exon "19121"; ccdsid "CCDS352.1"; exon_status "KNOWN"; level "2"; protein_id "ENSP00000362728.3"; source "HAVANA"; tag "CCDS";
chr1	HAVANA	exon	32166105	32166230	.	+	.	gene_id "ENSG00000025800.13"; transcript_id "ENST00000373625.7"; gene_type "protein_coding"; gene_status "KNOWN"; gene_name "KPNA6"; transcript_type "protein_coding"; transcript_status "KNOWN"; transcript_name "KPNA6-201"; exon_number "11"; exon_id "ENSE00003508692.1"; talon_gene "1041"; talon_transcript "3874"; talon_exon "19123"; ccdsid "CCDS352.1"; exon_status "KNOWN"; level "2"; protein_id "ENSP00000362728.3"; source "HAVANA"; tag "CCDS";
chr1	HAVANA	exon	32167169	32167296	.	+	.	gene_id "ENSG00000025800.13"; transcript_id "ENST00000373625.7"; gene_type "protein_coding"; gene_status "KNOWN"; gene_name "KPNA6"; transcript_type "protein_coding"; transcript_status "KNOWN"; transcript_name "KPNA6-201"; exon_number "12"; exon_id "ENSE00003790681.1"; talon_gene "1041"; talon_transcript "3874"; talon_exon "19125"; ccdsid "CCDS352.1"; exon_status "KNOWN"; level "2"; protein_id "ENSP00000362728.3"; source "HAVANA"; tag "CCDS";
chr1	HAVANA	exon	32169882	32170060	.	+	.	gene_id "ENSG00000025800.13"; transcript_id "ENST00000373625.7"; gene_type "protein_coding"; gene_status "KNOWN"; gene_name "KPNA6"; transcript_type "protein_coding"; transcript_status "KNOWN"; transcript_name "KPNA6-201"; exon_number "13"; exon_id "ENSE00003483526.1"; talon_gene "1041"; talon_transcript "3874"; talon_exon "19127"; ccdsid "CCDS352.1"; exon_status "KNOWN"; level "2"; protein_id "ENSP00000362728.3"; source "HAVANA"; tag "CCDS";
chr1	HAVANA	exon	32170707	32176568	.	+	.	gene_id "ENSG00000025800.13"; transcript_id "ENST00000373625.7"; gene_type "protein_coding"; gene_status "KNOWN"; gene_name "KPNA6"; transcript_type "protein_coding"; transcript_status "KNOWN"; transcript_name "KPNA6-201"; exon_number "14"; exon_id "ENSE00001677479.1"; talon_gene "1041"; talon_transcript "3874"; talon_exon "19129"; ccdsid "CCDS352.1"; exon_status "KNOWN"; level "2"; protein_id "ENSP00000362728.3"; source "HAVANA"; tag "CCDS";
chr1	HAVANA	gene	32179686	32198285	.	+	.	gene_id "ENSG00000084652.15"; gene_name "TXLNA"; gene_status "KNOWN"; gene_type "protein_coding"; talon_gene "1043"; havana_gene "OTTHUMG00000004423.6"; level "2";
chr1	HAVANA	transcript	32179686	32198285	.	+	.	gene_id "ENSG00000084652.15"; transcript_id "ENST00000373610.7"; gene_name "TXLNA"; gene_status "KNOWN"; gene_type "protein_coding"; transcript_type "protein_coding"; transcript_status "KNOWN"; transcript_name "TXLNA-202"; talon_gene "1043"; talon_transcript "3879"; ccdsid "CCDS353.1"; havana_transcript "OTTHUMT00000012843.1"; level "2"; protein_id "ENSP00000362712.3"; source "HAVANA"; tag "CCDS"; transcript_support_level "1";
chr1	HAVANA	exon	32179686	32179776	.	+	.	gene_id "ENSG00000084652.15"; transcript_id "ENST00000373610.7"; gene_type "protein_coding"; gene_status "KNOWN"; gene_name "TXLNA"; transcript_type "protein_coding"; transcript_status "KNOWN"; transcript_name "TXLNA-202"; exon_number "1"; exon_id "ENSE00001246056.5"; talon_gene "1043"; talon_transcript "3879"; talon_exon "19144"; ccdsid "CCDS353.1"; exon_status "KNOWN"; level "2"; protein_id "ENSP00000362712.3"; source "HAVANA"; tag "CCDS";
chr1	HAVANA	exon	32180314	32180514	.	+	.	gene_id "ENSG00000084652.15"; transcript_id "ENST00000373610.7"; gene_type "protein_coding"; gene_status "KNOWN"; gene_name "TXLNA"; transcript_type "protein_coding"; transcript_status "KNOWN"; transcript_name "TXLNA-202"; exon_number "2"; exon_id "ENSE00002051326.1"; talon_gene "1043"; talon_transcript "3879"; talon_exon "19146"; ccdsid "CCDS353.1"; exon_status "KNOWN"; level "2"; protein_id "ENSP00000362712.3"; source "HAVANA"; tag "CCDS";
chr1	HAVANA	exon	32181242	32181577	.	+	.	gene_id "ENSG00000084652.15"; transcript_id "ENST00000373610.7"; gene_type "protein_coding"; gene_status "KNOWN"; gene_name "TXLNA"; transcript_type "protein_coding"; transcript_status "KNOWN"; transcript_name "TXLNA-202"; exon_number "3"; exon_id "ENSE00001170269.1"; talon_gene "1043"; talon_transcript "3879"; talon_exon "19148"; ccdsid "CCDS353.1"; exon_status "KNOWN"; level "2"; protein_id "ENSP00000362712.3"; source "HAVANA"; tag "CCDS";
chr1	HAVANA	exon	32184525	32184616	.	+	.	gene_id "ENSG00000084652.15"; transcript_id "ENST00000373610.7"; gene_type "protein_coding"; gene_status "KNOWN"; gene_name "TXLNA"; transcript_type "protein_coding"; transcript_status "KNOWN"; transcript_name "TXLNA-202"; exon_number "4"; exon_id "ENSE00001170262.1"; talon_gene "1043"; talon_transcript "3879"; talon_exon "19150"; ccdsid "CCDS353.1"; exon_status "KNOWN"; level "2"; protein_id "ENSP00000362712.3"; source "HAVANA"; tag "CCDS";
chr1	HAVANA	exon	32187954	32188124	.	+	.	gene_id "ENSG00000084652.15"; transcript_id "ENST00000373610.7"; gene_type "protein_coding"; gene_status "KNOWN"; gene_name "TXLNA"; transcript_type "protein_coding"; transcript_status "KNOWN"; transcript_name "TXLNA-202"; exon_number "5"; exon_id "ENSE00000825430.1"; talon_gene "1043"; talon_transcript "3879"; talon_exon "19152"; ccdsid "CCDS353.1"; exon_status "KNOWN"; level "2"; protein_id "ENSP00000362712.3"; source "HAVANA"; tag "CCDS";
chr1	HAVANA	exon	32190055	32190249	.	+	.	gene_id "ENSG00000084652.15"; transcript_id "ENST00000373610.7"; gene_type "protein_coding"; gene_status "KNOWN"; gene_name "TXLNA"; transcript_type "protein_coding"; transcript_status "KNOWN"; transcript_name "TXLNA-202"; exon_number "6"; exon_id "ENSE00001170250.1"; talon_gene "1043"; talon_transcript "3879"; talon_exon "19154"; ccdsid "CCDS353.1"; exon_status "KNOWN"; level "2"; protein_id "ENSP00000362712.3"; source "HAVANA"; tag "CCDS";
chr1	HAVANA	exon	32192311	32192430	.	+	.	gene_id "ENSG00000084652.15"; transcript_id "ENST00000373610.7"; gene_type "protein_coding"; gene_status "KNOWN"; gene_name "TXLNA"; transcript_type "protein_coding"; transcript_status "KNOWN"; transcript_name "TXLNA-202"; exon_number "7"; exon_id "ENSE00001664733.1"; talon_gene "1043"; talon_transcript "3879"; talon_exon "19156"; ccdsid "CCDS353.1"; exon_status "KNOWN"; level "2"; protein_id "ENSP00000362712.3"; source "HAVANA"; tag "CCDS";
chr1	HAVANA	exon	32192657	32192731	.	+	.	gene_id "ENSG00000084652.15"; transcript_id "ENST00000373610.7"; gene_type "protein_coding"; gene_status "KNOWN"; gene_name "TXLNA"; transcript_type "protein_coding"; transcript_status "KNOWN"; transcript_name "TXLNA-202"; exon_number "8"; exon_id "ENSE00000542105.1"; talon_gene "1043"; talon_transcript "3879"; talon_exon "19158"; ccdsid "CCDS353.1"; exon_status "KNOWN"; level "2"; protein_id "ENSP00000362712.3"; source "HAVANA"; tag "CCDS";
chr1	HAVANA	exon	32193208	32193300	.	+	.	gene_id "ENSG00000084652.15"; transcript_id "ENST00000373610.7"; gene_type "protein_coding"; gene_status "KNOWN"; gene_name "TXLNA"; transcript_type "protein_coding"; transcript_status "KNOWN"; transcript_name "TXLNA-202"; exon_number "9"; exon_id "ENSE00000763548.1"; talon_gene "1043"; talon_transcript "3879"; talon_exon "19160"; ccdsid "CCDS353.1"; exon_status "KNOWN"; level "2"; protein_id "ENSP00000362712.3"; source "HAVANA"; tag "CCDS";
chr1	HAVANA	exon	32194065	32194160	.	+	.	gene_id "ENSG00000084652.15"; transcript_id "ENST00000373610.7"; gene_type "protein_coding"; gene_status "KNOWN"; gene_name "TXLNA"; transcript_type "protein_coding"; transcript_status "KNOWN"; transcript_name "TXLNA-202"; exon_number "10"; exon_id "ENSE00000763570.1"; talon_gene "1043"; talon_transcript "3879"; talon_exon "19162"; ccdsid "CCDS353.1"; exon_status "KNOWN"; level "2"; protein_id "ENSP00000362712.3"; source "HAVANA"; tag "CCDS";
chr1	HAVANA	exon	32194902	32198285	.	+	.	gene_id "ENSG00000084652.15"; transcript_id "ENST00000373610.7"; gene_type "protein_coding"; gene_status "KNOWN"; gene_name "TXLNA"; transcript_type "protein_coding"; transcript_status "KNOWN"; transcript_name "TXLNA-202"; exon_number "11"; exon_id "ENSE00001461022.1"; talon_gene "1043"; talon_transcript "3879"; talon_exon "19164"; ccdsid "CCDS353.1"; exon_status "KNOWN"; level "2"; protein_id "ENSP00000362712.3"; source "HAVANA"; tag "CCDS";
chr1	HAVANA	transcript	32180065	32198285	.	+	.	gene_id "ENSG00000084652.15"; transcript_id "ENST00000373609.1"; gene_name "TXLNA"; gene_status "KNOWN"; gene_type "protein_coding"; transcript_type "protein_coding"; transcript_status "KNOWN"; transcript_name "TXLNA-201"; talon_gene "1043"; talon_transcript "3880"; ccdsid "CCDS353.1"; havana_transcript "OTTHUMT00000012844.1"; level "2"; protein_id "ENSP00000362711.1"; source "HAVANA"; tag "CCDS"; transcript_support_level "1";
chr1	HAVANA	exon	32180065	32180514	.	+	.	gene_id "ENSG00000084652.15"; transcript_id "ENST00000373609.1"; gene_type "protein_coding"; gene_status "KNOWN"; gene_name "TXLNA"; transcript_type "protein_coding"; transcript_status "KNOWN"; transcript_name "TXLNA-201"; exon_number "1"; exon_id "ENSE00001461018.1"; talon_gene "1043"; talon_transcript "3880"; talon_exon "19165"; ccdsid "CCDS353.1"; exon_status "KNOWN"; level "2"; protein_id "ENSP00000362711.1"; source "HAVANA"; tag "CCDS";
chr1	HAVANA	exon	32181242	32181577	.	+	.	gene_id "ENSG00000084652.15"; transcript_id "ENST00000373609.1"; gene_type "protein_coding"; gene_status "KNOWN"; gene_name "TXLNA"; transcript_type "protein_coding"; transcript_status "KNOWN"; transcript_name "TXLNA-201"; exon_number "2"; exon_id "ENSE00001170269.1"; talon_gene "1043"; talon_transcript "3880"; talon_exon "19148"; ccdsid "CCDS353.1"; exon_status "KNOWN"; level "2"; protein_id "ENSP00000362712.3"; source "HAVANA"; tag "CCDS";
chr1	HAVANA	exon	32184525	32184616	.	+	.	gene_id "ENSG00000084652.15"; transcript_id "ENST00000373609.1"; gene_type "protein_coding"; gene_status "KNOWN"; gene_name "TXLNA"; transcript_type "protein_coding"; transcript_status "KNOWN"; transcript_name "TXLNA-201"; exon_number "3"; exon_id "ENSE00001170262.1"; talon_gene "1043"; talon_transcript "3880"; talon_exon "19150"; ccdsid "CCDS353.1"; exon_status "KNOWN"; level "2"; protein_id "ENSP00000362712.3"; source "HAVANA"; tag "CCDS";
chr1	HAVANA	exon	32187954	32188124	.	+	.	gene_id "ENSG00000084652.15"; transcript_id "ENST00000373609.1"; gene_type "protein_coding"; gene_status "KNOWN"; gene_name "TXLNA"; transcript_type "protein_coding"; transcript_status "KNOWN"; transcript_name "TXLNA-201"; exon_number "4"; exon_id "ENSE00000825430.1"; talon_gene "1043"; talon_transcript "3880"; talon_exon "19152"; ccdsid "CCDS353.1"; exon_status "KNOWN"; level "2"; protein_id "ENSP00000362712.3"; source "HAVANA"; tag "CCDS";
chr1	HAVANA	exon	32190055	32190249	.	+	.	gene_id "ENSG00000084652.15"; transcript_id "ENST00000373609.1"; gene_type "protein_coding"; gene_status "KNOWN"; gene_name "TXLNA"; transcript_type "protein_coding"; transcript_status "KNOWN"; transcript_name "TXLNA-201"; exon_number "5"; exon_id "ENSE00001170250.1"; talon_gene "1043"; talon_transcript "3880"; talon_exon "19154"; ccdsid "CCDS353.1"; exon_status "KNOWN"; level "2"; protein_id "ENSP00000362712.3"; source "HAVANA"; tag "CCDS";
chr1	HAVANA	exon	32192311	32192430	.	+	.	gene_id "ENSG00000084652.15"; transcript_id "ENST00000373609.1"; gene_type "protein_coding"; gene_status "KNOWN"; gene_name "TXLNA"; transcript_type "protein_coding"; transcript_status "KNOWN"; transcript_name "TXLNA-201"; exon_number "6"; exon_id "ENSE00001664733.1"; talon_gene "1043"; talon_transcript "3880"; talon_exon "19156"; ccdsid "CCDS353.1"; exon_status "KNOWN"; level "2"; protein_id "ENSP00000362712.3"; source "HAVANA"; tag "CCDS";
chr1	HAVANA	exon	32192657	32192731	.	+	.	gene_id "ENSG00000084652.15"; transcript_id "ENST00000373609.1"; gene_type "protein_coding"; gene_status "KNOWN"; gene_name "TXLNA"; transcript_type "protein_coding"; transcript_status "KNOWN"; transcript_name "TXLNA-201"; exon_number "7"; exon_id "ENSE00000542105.1"; talon_gene "1043"; talon_transcript "3880"; talon_exon "19158"; ccdsid "CCDS353.1"; exon_status "KNOWN"; level "2"; protein_id "ENSP00000362712.3"; source "HAVANA"; tag "CCDS";
chr1	HAVANA	exon	32193208	32193300	.	+	.	gene_id "ENSG00000084652.15"; transcript_id "ENST00000373609.1"; gene_type "protein_coding"; gene_status "KNOWN"; gene_name "TXLNA"; transcript_type "protein_coding"; transcript_status "KNOWN"; transcript_name "TXLNA-201"; exon_number "8"; exon_id "ENSE00000763548.1"; talon_gene "1043"; talon_transcript "3880"; talon_exon "19160"; ccdsid "CCDS353.1"; exon_status "KNOWN"; level "2"; protein_id "ENSP00000362712.3"; source "HAVANA"; tag "CCDS";
chr1	HAVANA	exon	32194065	32194160	.	+	.	gene_id "ENSG00000084652.15"; transcript_id "ENST00000373609.1"; gene_type "protein_coding"; gene_status "KNOWN"; gene_name "TXLNA"; transcript_type "protein_coding"; transcript_status "KNOWN"; transcript_name "TXLNA-201"; exon_number "9"; exon_id "ENSE00000763570.1"; talon_gene "1043"; talon_transcript "3880"; talon_exon "19162"; ccdsid "CCDS353.1"; exon_status "KNOWN"; level "2"; protein_id "ENSP00000362712.3"; source "HAVANA"; tag "CCDS";
chr1	HAVANA	exon	32194902	32198285	.	+	.	gene_id "ENSG00000084652.15"; transcript_id "ENST00000373609.1"; gene_type "protein_coding"; gene_status "KNOWN"; gene_name "TXLNA"; transcript_type "protein_coding"; transcript_status "KNOWN"; transcript_name "TXLNA-201"; exon_number "10"; exon_id "ENSE00001461022.1"; talon_gene "1043"; talon_transcript "3880"; talon_exon "19164"; ccdsid "CCDS353.1"; exon_status "KNOWN"; level "2"; protein_id "ENSP00000362712.3"; source "HAVANA"; tag "CCDS";
chr1	TALON	transcript	32194902	32198285	.	+	.	gene_id "ENSG00000084652.15"; transcript_id "ENCODEHT000401930"; gene_name "TXLNA"; gene_status "KNOWN"; gene_type "protein_coding"; transcript_status "NOVEL"; transcript_name "ENCODEHT000401930"; talon_gene "1043"; talon_transcript "401930"; ISM_to_IDs "3879,3880,401892,401908,401924,401926,401927,401929"; ISM_transcript "TRUE";
chr1	HAVANA	exon	32194902	32198285	.	+	.	gene_id "ENSG00000084652.15"; transcript_id "ENCODEHT000401930"; gene_type "protein_coding"; gene_status "KNOWN"; gene_name "TXLNA"; transcript_status "NOVEL"; transcript_name "ENCODEHT000401930"; exon_number "1"; exon_id "ENSE00001461022.1"; talon_gene "1043"; talon_transcript "401930"; talon_exon "19164"; ccdsid "CCDS353.1"; exon_status "KNOWN"; level "2"; protein_id "ENSP00000362712.3"; source "HAVANA"; tag "CCDS";
chr1	HAVANA	gene	32200386	32205387	.	+	.	gene_id "ENSG00000160050.14"; gene_name "CCDC28B"; gene_status "KNOWN"; gene_type "protein_coding"; talon_gene "1044"; havana_gene "OTTHUMG00000005738.8"; level "2";
chr1	HAVANA	transcript	32200386	32205387	.	+	.	gene_id "ENSG00000160050.14"; transcript_id "ENST00000373602.9"; gene_name "CCDC28B"; gene_status "KNOWN"; gene_type "protein_coding"; transcript_type "protein_coding"; transcript_status "KNOWN"; transcript_name "CCDC28B-201"; talon_gene "1044"; talon_transcript "3881"; ccdsid "CCDS354.2"; havana_transcript "OTTHUMT00000015723.4"; level "2"; protein_id "ENSP00000362704.5"; source "HAVANA"; tag "CCDS"; transcript_support_level "1";
chr1	HAVANA	exon	32200386	32200709	.	+	.	gene_id "ENSG00000160050.14"; transcript_id "ENST00000373602.9"; gene_type "protein_coding"; gene_status "KNOWN"; gene_name "CCDC28B"; transcript_type "protein_coding"; transcript_status "KNOWN"; transcript_name "CCDC28B-201"; exon_number "1"; exon_id "ENSE00001812361.2"; talon_gene "1044"; talon_transcript "3881"; talon_exon "19166"; ccdsid "CCDS354.2"; exon_status "KNOWN"; level "2"; protein_id "ENSP00000362704.5"; source "HAVANA"; tag "CCDS";
chr1	HAVANA	exon	32201913	32202099	.	+	.	gene_id "ENSG00000160050.14"; transcript_id "ENST00000373602.9"; gene_type "protein_coding"; gene_status "KNOWN"; gene_name "CCDC28B"; transcript_type "protein_coding"; transcript_status "KNOWN"; transcript_name "CCDC28B-201"; exon_number "2"; exon_id "ENSE00002178765.1"; talon_gene "1044"; talon_transcript "3881"; talon_exon "19168"; ccdsid "CCDS354.2"; exon_status "KNOWN"; level "2"; protein_id "ENSP00000362704.5"; source "HAVANA"; tag "CCDS";
chr1	HAVANA	exon	32203879	32204045	.	+	.	gene_id "ENSG00000160050.14"; transcript_id "ENST00000373602.9"; gene_type "protein_coding"; gene_status "KNOWN"; gene_name "CCDC28B"; transcript_type "protein_coding"; transcript_status "KNOWN"; transcript_name "CCDC28B-201"; exon_number "3"; exon_id "ENSE00003645136.1"; talon_gene "1044"; talon_transcript "3881"; talon_exon "19170"; ccdsid "CCDS354.2"; exon_status "KNOWN"; level "2"; protein_id "ENSP00000362704.5"; source "HAVANA"; tag "CCDS";
chr1	HAVANA	exon	32204186	32204379	.	+	.	gene_id "ENSG00000160050.14"; transcript_id "ENST00000373602.9"; gene_type "protein_coding"; gene_status "KNOWN"; gene_name "CCDC28B"; transcript_type "protein_coding"; transcript_status "KNOWN"; transcript_name "CCDC28B-201"; exon_number "4"; exon_id "ENSE00001049460.1"; talon_gene "1044"; talon_transcript "3881"; talon_exon "19172"; ccdsid "CCDS354.2"; exon_status "KNOWN"; level "2"; protein_id "ENSP00000362704.5"; source "HAVANA"; tag "CCDS";
chr1	HAVANA	exon	32204598	32204620	.	+	.	gene_id "ENSG00000160050.14"; transcript_id "ENST00000373602.9"; gene_type "protein_coding"; gene_status "KNOWN"; gene_name "CCDC28B"; transcript_type "protein_coding"; transcript_status "KNOWN"; transcript_name "CCDC28B-201"; exon_number "5"; exon_id "ENSE00003589324.1"; talon_gene "1044"; talon_transcript "3881"; talon_exon "19174"; ccdsid "CCDS354.2"; exon_status "KNOWN"; level "2"; protein_id "ENSP00000362704.5"; source "HAVANA"; tag "CCDS";
chr1	HAVANA	exon	32205194	32205387	.	+	.	gene_id "ENSG00000160050.14"; transcript_id "ENST00000373602.9"; gene_type "protein_coding"; gene_status "KNOWN"; gene_name "CCDC28B"; transcript_type "protein_coding"; transcript_status "KNOWN"; transcript_name "CCDC28B-201"; exon_number "6"; exon_id "ENSE00001900646.1"; talon_gene "1044"; talon_transcript "3881"; talon_exon "19176"; ccdsid "CCDS354.2"; exon_status "KNOWN"; level "2"; protein_id "ENSP00000362704.5"; source "HAVANA"; tag "CCDS";
chr1	TALON	transcript	32200601	32205383	.	+	.	gene_id "ENSG00000160050.14"; transcript_id "ENCODEHT000402160"; gene_name "CCDC28B"; gene_status "KNOWN"; gene_type "protein_coding"; transcript_status "NOVEL"; transcript_name "ENCODEHT000402160"; talon_gene "1044"; talon_transcript "402160"; NIC_transcript "TRUE";
chr1	HAVANA	exon	32200601	32200709	.	+	.	gene_id "ENSG00000160050.14"; transcript_id "ENCODEHT000402160"; gene_type "protein_coding"; gene_status "KNOWN"; gene_name "CCDC28B"; transcript_status "NOVEL"; transcript_name "ENCODEHT000402160"; exon_number "1"; exon_id "ENSE00001358015.5"; talon_gene "1044"; talon_transcript "402160"; talon_exon "19177"; exon_status "KNOWN"; level "2"; protein_id "ENSP00000435036.1"; source "HAVANA";
chr1	HAVANA	exon	32201913	32202099	.	+	.	gene_id "ENSG00000160050.14"; transcript_id "ENCODEHT000402160"; gene_type "protein_coding"; gene_status "KNOWN"; gene_name "CCDC28B"; transcript_status "NOVEL"; transcript_name "ENCODEHT000402160"; exon_number "2"; exon_id "ENSE00002178765.1"; talon_gene "1044"; talon_transcript "402160"; talon_exon "19168"; ccdsid "CCDS354.2"; exon_status "KNOWN"; level "2"; protein_id "ENSP00000362704.5"; source "HAVANA"; tag "CCDS";
chr1	HAVANA	exon	32203879	32204045	.	+	.	gene_id "ENSG00000160050.14"; transcript_id "ENCODEHT000402160"; gene_type "protein_coding"; gene_status "KNOWN"; gene_name "CCDC28B"; transcript_status "NOVEL"; transcript_name "ENCODEHT000402160"; exon_number "3"; exon_id "ENSE00003645136.1"; talon_gene "1044"; talon_transcript "402160"; talon_exon "19170"; ccdsid "CCDS354.2"; exon_status "KNOWN"; level "2"; protein_id "ENSP00000362704.5"; source "HAVANA"; tag "CCDS";
chr1	HAVANA	exon	32204598	32204620	.	+	.	gene_id "ENSG00000160050.14"; transcript_id "ENCODEHT000402160"; gene_type "protein_coding"; gene_status "KNOWN"; gene_name "CCDC28B"; transcript_status "NOVEL"; transcript_name "ENCODEHT000402160"; exon_number "4"; exon_id "ENSE00003589324.1"; talon_gene "1044"; talon_transcript "402160"; talon_exon "19174"; ccdsid "CCDS354.2"; exon_status "KNOWN"; level "2"; protein_id "ENSP00000362704.5"; source "HAVANA"; tag "CCDS";
chr1	HAVANA	exon	32205194	32205383	.	+	.	gene_id "ENSG00000160050.14"; transcript_id "ENCODEHT000402160"; gene_type "protein_coding"; gene_status "KNOWN"; gene_name "CCDC28B"; transcript_status "NOVEL"; transcript_name "ENCODEHT000402160"; exon_number "5"; exon_id "ENSE00001860245.1"; talon_gene "1044"; talon_transcript "402160"; talon_exon "19185"; exon_status "KNOWN"; level "2"; protein_id "ENSP00000431257.1"; source "HAVANA"; tag "not_organism_supported";
chr1	TALON	transcript	32200601	32205383	.	+	.	gene_id "ENSG00000160050.14"; transcript_id "ENCODEHT000402235"; gene_name "CCDC28B"; gene_status "KNOWN"; gene_type "protein_coding"; transcript_status "NOVEL"; transcript_name "ENCODEHT000402235"; talon_gene "1044"; talon_transcript "402235"; NNC_transcript "TRUE";
chr1	HAVANA	exon	32200601	32200709	.	+	.	gene_id "ENSG00000160050.14"; transcript_id "ENCODEHT000402235"; gene_type "protein_coding"; gene_status "KNOWN"; gene_name "CCDC28B"; transcript_status "NOVEL"; transcript_name "ENCODEHT000402235"; exon_number "1"; exon_id "ENSE00001358015.5"; talon_gene "1044"; talon_transcript "402235"; talon_exon "19177"; exon_status "KNOWN"; level "2"; protein_id "ENSP00000435036.1"; source "HAVANA";
chr1	HAVANA	exon	32201913	32202099	.	+	.	gene_id "ENSG00000160050.14"; transcript_id "ENCODEHT000402235"; gene_type "protein_coding"; gene_status "KNOWN"; gene_name "CCDC28B"; transcript_status "NOVEL"; transcript_name "ENCODEHT000402235"; exon_number "2"; exon_id "ENSE00002178765.1"; talon_gene "1044"; talon_transcript "402235"; talon_exon "19168"; ccdsid "CCDS354.2"; exon_status "KNOWN"; level "2"; protein_id "ENSP00000362704.5"; source "HAVANA"; tag "CCDS";
chr1	HAVANA	exon	32203879	32204045	.	+	.	gene_id "ENSG00000160050.14"; transcript_id "ENCODEHT000402235"; gene_type "protein_coding"; gene_status "KNOWN"; gene_name "CCDC28B"; transcript_status "NOVEL"; transcript_name "ENCODEHT000402235"; exon_number "3"; exon_id "ENSE00003645136.1"; talon_gene "1044"; talon_transcript "402235"; talon_exon "19170"; ccdsid "CCDS354.2"; exon_status "KNOWN"; level "2"; protein_id "ENSP00000362704.5"; source "HAVANA"; tag "CCDS";
chr1	TALON	exon	32204186	32204395	.	+	.	gene_id "ENSG00000160050.14"; transcript_id "ENCODEHT000402235"; gene_type "protein_coding"; gene_status "KNOWN"; gene_name "CCDC28B"; transcript_status "NOVEL"; transcript_name "ENCODEHT000402235"; exon_number "4"; exon_id "1168218"; talon_gene "1044"; talon_transcript "402235"; talon_exon "1168218"; exon_status "NOVEL";
chr1	HAVANA	exon	32205194	32205383	.	+	.	gene_id "ENSG00000160050.14"; transcript_id "ENCODEHT000402235"; gene_type "protein_coding"; gene_status "KNOWN"; gene_name "CCDC28B"; transcript_status "NOVEL"; transcript_name "ENCODEHT000402235"; exon_number "5"; exon_id "ENSE00001860245.1"; talon_gene "1044"; talon_transcript "402235"; talon_exon "19185"; exon_status "KNOWN"; level "2"; protein_id "ENSP00000431257.1"; source "HAVANA"; tag "not_organism_supported";
chr1	TALON	transcript	32200601	32205383	.	+	.	gene_id "ENSG00000160050.14"; transcript_id "ENCODEHT000402248"; gene_name "CCDC28B"; gene_status "KNOWN"; gene_type "protein_coding"; transcript_status "NOVEL"; transcript_name "ENCODEHT000402248"; talon_gene "1044"; talon_transcript "402248"; NNC_transcript "TRUE";
chr1	HAVANA	exon	32200601	32200709	.	+	.	gene_id "ENSG00000160050.14"; transcript_id "ENCODEHT000402248"; gene_type "protein_coding"; gene_status "KNOWN"; gene_name "CCDC28B"; transcript_status "NOVEL"; transcript_name "ENCODEHT000402248"; exon_number "1"; exon_id "ENSE00001358015.5"; talon_gene "1044"; talon_transcript "402248"; talon_exon "19177"; exon_status "KNOWN"; level "2"; protein_id "ENSP00000435036.1"; source "HAVANA";
chr1	HAVANA	exon	32201913	32202099	.	+	.	gene_id "ENSG00000160050.14"; transcript_id "ENCODEHT000402248"; gene_type "protein_coding"; gene_status "KNOWN"; gene_name "CCDC28B"; transcript_status "NOVEL"; transcript_name "ENCODEHT000402248"; exon_number "2"; exon_id "ENSE00002178765.1"; talon_gene "1044"; talon_transcript "402248"; talon_exon "19168"; ccdsid "CCDS354.2"; exon_status "KNOWN"; level "2"; protein_id "ENSP00000362704.5"; source "HAVANA"; tag "CCDS";
chr1	HAVANA	exon	32203879	32204045	.	+	.	gene_id "ENSG00000160050.14"; transcript_id "ENCODEHT000402248"; gene_type "protein_coding"; gene_status "KNOWN"; gene_name "CCDC28B"; transcript_status "NOVEL"; transcript_name "ENCODEHT000402248"; exon_number "3"; exon_id "ENSE00003645136.1"; talon_gene "1044"; talon_transcript "402248"; talon_exon "19170"; ccdsid "CCDS354.2"; exon_status "KNOWN"; level "2"; protein_id "ENSP00000362704.5"; source "HAVANA"; tag "CCDS";
chr1	TALON	exon	32204186	32204389	.	+	.	gene_id "ENSG00000160050.14"; transcript_id "ENCODEHT000402248"; gene_type "protein_coding"; gene_status "KNOWN"; gene_name "CCDC28B"; transcript_status "NOVEL"; transcript_name "ENCODEHT000402248"; exon_number "4"; exon_id "1168227"; talon_gene "1044"; talon_transcript "402248"; talon_exon "1168227"; exon_status "NOVEL";
chr1	HAVANA	exon	32205194	32205383	.	+	.	gene_id "ENSG00000160050.14"; transcript_id "ENCODEHT000402248"; gene_type "protein_coding"; gene_status "KNOWN"; gene_name "CCDC28B"; transcript_status "NOVEL"; transcript_name "ENCODEHT000402248"; exon_number "5"; exon_id "ENSE00001860245.1"; talon_gene "1044"; talon_transcript "402248"; talon_exon "19185"; exon_status "KNOWN"; level "2"; protein_id "ENSP00000431257.1"; source "HAVANA"; tag "not_organism_supported";
chr1	HAVANA	transcript	32200633	32205387	.	+	.	gene_id "ENSG00000160050.14"; transcript_id "ENST00000421922.6"; gene_name "CCDC28B"; gene_status "KNOWN"; gene_type "protein_coding"; transcript_type "protein_coding"; transcript_status "KNOWN"; transcript_name "CCDC28B-202"; talon_gene "1044"; talon_transcript "3883"; ccdsid "CCDS72749.1"; havana_transcript "OTTHUMT00000015722.1"; level "2"; protein_id "ENSP00000413017.2"; source "HAVANA"; tag "CCDS"; transcript_support_level "1";
chr1	HAVANA	exon	32200633	32200709	.	+	.	gene_id "ENSG00000160050.14"; transcript_id "ENST00000421922.6"; gene_type "protein_coding"; gene_status "KNOWN"; gene_name "CCDC28B"; transcript_type "protein_coding"; transcript_status "KNOWN"; transcript_name "CCDC28B-202"; exon_number "1"; exon_id "ENSE00001958795.1"; talon_gene "1044"; talon_transcript "3883"; talon_exon "19180"; ccdsid "CCDS72749.1"; exon_status "KNOWN"; level "2"; protein_id "ENSP00000413017.2"; source "HAVANA"; tag "CCDS";
chr1	HAVANA	exon	32201913	32202099	.	+	.	gene_id "ENSG00000160050.14"; transcript_id "ENST00000421922.6"; gene_type "protein_coding"; gene_status "KNOWN"; gene_name "CCDC28B"; transcript_type "protein_coding"; transcript_status "KNOWN"; transcript_name "CCDC28B-202"; exon_number "2"; exon_id "ENSE00002178765.1"; talon_gene "1044"; talon_transcript "3883"; talon_exon "19168"; ccdsid "CCDS354.2"; exon_status "KNOWN"; level "2"; protein_id "ENSP00000362704.5"; source "HAVANA"; tag "CCDS";
chr1	HAVANA	exon	32203879	32204045	.	+	.	gene_id "ENSG00000160050.14"; transcript_id "ENST00000421922.6"; gene_type "protein_coding"; gene_status "KNOWN"; gene_name "CCDC28B"; transcript_type "protein_coding"; transcript_status "KNOWN"; transcript_name "CCDC28B-202"; exon_number "3"; exon_id "ENSE00003645136.1"; talon_gene "1044"; talon_transcript "3883"; talon_exon "19170"; ccdsid "CCDS354.2"; exon_status "KNOWN"; level "2"; protein_id "ENSP00000362704.5"; source "HAVANA"; tag "CCDS";
chr1	HAVANA	exon	32204186	32204379	.	+	.	gene_id "ENSG00000160050.14"; transcript_id "ENST00000421922.6"; gene_type "protein_coding"; gene_status "KNOWN"; gene_name "CCDC28B"; transcript_type "protein_coding"; transcript_status "KNOWN"; transcript_name "CCDC28B-202"; exon_number "4"; exon_id "ENSE00001049460.1"; talon_gene "1044"; talon_transcript "3883"; talon_exon "19172"; ccdsid "CCDS354.2"; exon_status "KNOWN"; level "2"; protein_id "ENSP00000362704.5"; source "HAVANA"; tag "CCDS";
chr1	HAVANA	exon	32204598	32205387	.	+	.	gene_id "ENSG00000160050.14"; transcript_id "ENST00000421922.6"; gene_type "protein_coding"; gene_status "KNOWN"; gene_name "CCDC28B"; transcript_type "protein_coding"; transcript_status "KNOWN"; transcript_name "CCDC28B-202"; exon_number "5"; exon_id "ENSE00001716940.2"; talon_gene "1044"; talon_transcript "3883"; talon_exon "19181"; ccdsid "CCDS72749.1"; exon_status "KNOWN"; level "2"; protein_id "ENSP00000413017.2"; source "HAVANA"; tag "CCDS";
chr1	HAVANA	transcript	32201696	32205214	.	+	.	gene_id "ENSG00000160050.14"; transcript_id "ENST00000483009.1"; gene_name "CCDC28B"; gene_status "KNOWN"; gene_type "protein_coding"; transcript_type "processed_transcript"; transcript_status "KNOWN"; transcript_name "CCDC28B-205"; talon_gene "1044"; talon_transcript "3885"; havana_transcript "OTTHUMT00000015728.3"; level "2"; source "HAVANA"; transcript_support_level "5";
chr1	HAVANA	exon	32201696	32202099	.	+	.	gene_id "ENSG00000160050.14"; transcript_id "ENST00000483009.1"; gene_type "protein_coding"; gene_status "KNOWN"; gene_name "CCDC28B"; transcript_type "processed_transcript"; transcript_status "KNOWN"; transcript_name "CCDC28B-205"; exon_number "1"; exon_id "ENSE00001843927.1"; talon_gene "1044"; talon_transcript "3885"; talon_exon "19186"; exon_status "KNOWN"; level "2"; source "HAVANA";
chr1	HAVANA	exon	32203879	32204045	.	+	.	gene_id "ENSG00000160050.14"; transcript_id "ENST00000483009.1"; gene_type "protein_coding"; gene_status "KNOWN"; gene_name "CCDC28B"; transcript_type "processed_transcript"; transcript_status "KNOWN"; transcript_name "CCDC28B-205"; exon_number "2"; exon_id "ENSE00003645136.1"; talon_gene "1044"; talon_transcript "3885"; talon_exon "19170"; ccdsid "CCDS354.2"; exon_status "KNOWN"; level "2"; protein_id "ENSP00000362704.5"; source "HAVANA"; tag "CCDS";
chr1	HAVANA	exon	32204598	32204620	.	+	.	gene_id "ENSG00000160050.14"; transcript_id "ENST00000483009.1"; gene_type "protein_coding"; gene_status "KNOWN"; gene_name "CCDC28B"; transcript_type "processed_transcript"; transcript_status "KNOWN"; transcript_name "CCDC28B-205"; exon_number "3"; exon_id "ENSE00003589324.1"; talon_gene "1044"; talon_transcript "3885"; talon_exon "19174"; ccdsid "CCDS354.2"; exon_status "KNOWN"; level "2"; protein_id "ENSP00000362704.5"; source "HAVANA"; tag "CCDS";
chr1	HAVANA	exon	32205194	32205214	.	+	.	gene_id "ENSG00000160050.14"; transcript_id "ENST00000483009.1"; gene_type "protein_coding"; gene_status "KNOWN"; gene_name "CCDC28B"; transcript_type "processed_transcript"; transcript_status "KNOWN"; transcript_name "CCDC28B-205"; exon_number "4"; exon_id "ENSE00001813057.1"; talon_gene "1044"; talon_transcript "3885"; talon_exon "19188"; exon_status "KNOWN"; level "2"; source "HAVANA";
chr1	TALON	transcript	32201696	32205383	.	+	.	gene_id "ENSG00000160050.14"; transcript_id "ENCODEHT000402586"; gene_name "CCDC28B"; gene_status "KNOWN"; gene_type "protein_coding"; transcript_status "NOVEL"; transcript_name "ENCODEHT000402586"; talon_gene "1044"; talon_transcript "402586"; ISM-suffix_to_IDs "3881,402285,402462"; ISM-suffix_transcript "TRUE"; ISM_to_IDs "3881,402285,402462"; ISM_transcript "TRUE";
chr1	HAVANA	exon	32201696	32202099	.	+	.	gene_id "ENSG00000160050.14"; transcript_id "ENCODEHT000402586"; gene_type "protein_coding"; gene_status "KNOWN"; gene_name "CCDC28B"; transcript_status "NOVEL"; transcript_name "ENCODEHT000402586"; exon_number "1"; exon_id "ENSE00001843927.1"; talon_gene "1044"; talon_transcript "402586"; talon_exon "19186"; exon_status "KNOWN"; level "2"; source "HAVANA";
chr1	HAVANA	exon	32203879	32204045	.	+	.	gene_id "ENSG00000160050.14"; transcript_id "ENCODEHT000402586"; gene_type "protein_coding"; gene_status "KNOWN"; gene_name "CCDC28B"; transcript_status "NOVEL"; transcript_name "ENCODEHT000402586"; exon_number "2"; exon_id "ENSE00003645136.1"; talon_gene "1044"; talon_transcript "402586"; talon_exon "19170"; ccdsid "CCDS354.2"; exon_status "KNOWN"; level "2"; protein_id "ENSP00000362704.5"; source "HAVANA"; tag "CCDS";
chr1	HAVANA	exon	32204186	32204379	.	+	.	gene_id "ENSG00000160050.14"; transcript_id "ENCODEHT000402586"; gene_type "protein_coding"; gene_status "KNOWN"; gene_name "CCDC28B"; transcript_status "NOVEL"; transcript_name "ENCODEHT000402586"; exon_number "3"; exon_id "ENSE00001049460.1"; talon_gene "1044"; talon_transcript "402586"; talon_exon "19172"; ccdsid "CCDS354.2"; exon_status "KNOWN"; level "2"; protein_id "ENSP00000362704.5"; source "HAVANA"; tag "CCDS";
chr1	HAVANA	exon	32204598	32204620	.	+	.	gene_id "ENSG00000160050.14"; transcript_id "ENCODEHT000402586"; gene_type "protein_coding"; gene_status "KNOWN"; gene_name "CCDC28B"; transcript_status "NOVEL"; transcript_name "ENCODEHT000402586"; exon_number "4"; exon_id "ENSE00003589324.1"; talon_gene "1044"; talon_transcript "402586"; talon_exon "19174"; ccdsid "CCDS354.2"; exon_status "KNOWN"; level "2"; protein_id "ENSP00000362704.5"; source "HAVANA"; tag "CCDS";
chr1	HAVANA	exon	32205194	32205383	.	+	.	gene_id "ENSG00000160050.14"; transcript_id "ENCODEHT000402586"; gene_type "protein_coding"; gene_status "KNOWN"; gene_name "CCDC28B"; transcript_status "NOVEL"; transcript_name "ENCODEHT000402586"; exon_number "5"; exon_id "ENSE00001860245.1"; talon_gene "1044"; talon_transcript "402586"; talon_exon "19185"; exon_status "KNOWN"; level "2"; protein_id "ENSP00000431257.1"; source "HAVANA"; tag "not_organism_supported";
chr1	TALON	transcript	32201696	32205383	.	+	.	gene_id "ENSG00000160050.14"; transcript_id "ENCODEHT000402595"; gene_name "CCDC28B"; gene_status "KNOWN"; gene_type "protein_coding"; transcript_status "NOVEL"; transcript_name "ENCODEHT000402595"; talon_gene "1044"; talon_transcript "402595"; NNC_transcript "TRUE";
chr1	TALON	exon	32201696	32201802	.	+	.	gene_id "ENSG00000160050.14"; transcript_id "ENCODEHT000402595"; gene_type "protein_coding"; gene_status "KNOWN"; gene_name "CCDC28B"; transcript_status "NOVEL"; transcript_name "ENCODEHT000402595"; exon_number "1"; exon_id "1168611"; talon_gene "1044"; talon_transcript "402595"; talon_exon "1168611"; exon_status "NOVEL";
chr1	HAVANA	exon	32201913	32202099	.	+	.	gene_id "ENSG00000160050.14"; transcript_id "ENCODEHT000402595"; gene_type "protein_coding"; gene_status "KNOWN"; gene_name "CCDC28B"; transcript_status "NOVEL"; transcript_name "ENCODEHT000402595"; exon_number "2"; exon_id "ENSE00002178765.1"; talon_gene "1044"; talon_transcript "402595"; talon_exon "19168"; ccdsid "CCDS354.2"; exon_status "KNOWN"; level "2"; protein_id "ENSP00000362704.5"; source "HAVANA"; tag "CCDS";
chr1	HAVANA	exon	32203879	32204045	.	+	.	gene_id "ENSG00000160050.14"; transcript_id "ENCODEHT000402595"; gene_type "protein_coding"; gene_status "KNOWN"; gene_name "CCDC28B"; transcript_status "NOVEL"; transcript_name "ENCODEHT000402595"; exon_number "3"; exon_id "ENSE00003645136.1"; talon_gene "1044"; talon_transcript "402595"; talon_exon "19170"; ccdsid "CCDS354.2"; exon_status "KNOWN"; level "2"; protein_id "ENSP00000362704.5"; source "HAVANA"; tag "CCDS";
chr1	HAVANA	exon	32204186	32204379	.	+	.	gene_id "ENSG00000160050.14"; transcript_id "ENCODEHT000402595"; gene_type "protein_coding"; gene_status "KNOWN"; gene_name "CCDC28B"; transcript_status "NOVEL"; transcript_name "ENCODEHT000402595"; exon_number "4"; exon_id "ENSE00001049460.1"; talon_gene "1044"; talon_transcript "402595"; talon_exon "19172"; ccdsid "CCDS354.2"; exon_status "KNOWN"; level "2"; protein_id "ENSP00000362704.5"; source "HAVANA"; tag "CCDS";
chr1	HAVANA	exon	32204598	32204620	.	+	.	gene_id "ENSG00000160050.14"; transcript_id "ENCODEHT000402595"; gene_type "protein_coding"; gene_status "KNOWN"; gene_name "CCDC28B"; transcript_status "NOVEL"; transcript_name "ENCODEHT000402595"; exon_number "5"; exon_id "ENSE00003589324.1"; talon_gene "1044"; talon_transcript "402595"; talon_exon "19174"; ccdsid "CCDS354.2"; exon_status "KNOWN"; level "2"; protein_id "ENSP00000362704.5"; source "HAVANA"; tag "CCDS";
chr1	HAVANA	exon	32205194	32205383	.	+	.	gene_id "ENSG00000160050.14"; transcript_id "ENCODEHT000402595"; gene_type "protein_coding"; gene_status "KNOWN"; gene_name "CCDC28B"; transcript_status "NOVEL"; transcript_name "ENCODEHT000402595"; exon_number "6"; exon_id "ENSE00001860245.1"; talon_gene "1044"; talon_transcript "402595"; talon_exon "19185"; exon_status "KNOWN"; level "2"; protein_id "ENSP00000431257.1"; source "HAVANA"; tag "not_organism_supported";
chr1	TALON	transcript	32201696	32205387	.	+	.	gene_id "ENSG00000160050.14"; transcript_id "ENCODEHT000402602"; gene_name "CCDC28B"; gene_status "KNOWN"; gene_type "protein_coding"; transcript_status "NOVEL"; transcript_name "ENCODEHT000402602"; talon_gene "1044"; talon_transcript "402602"; ISM-suffix_to_IDs "402235,402277"; ISM-suffix_transcript "TRUE"; ISM_to_IDs "402235,402277"; ISM_transcript "TRUE";
chr1	HAVANA	exon	32201696	32202099	.	+	.	gene_id "ENSG00000160050.14"; transcript_id "ENCODEHT000402602"; gene_type "protein_coding"; gene_status "KNOWN"; gene_name "CCDC28B"; transcript_status "NOVEL"; transcript_name "ENCODEHT000402602"; exon_number "1"; exon_id "ENSE00001843927.1"; talon_gene "1044"; talon_transcript "402602"; talon_exon "19186"; exon_status "KNOWN"; level "2"; source "HAVANA";
chr1	HAVANA	exon	32203879	32204045	.	+	.	gene_id "ENSG00000160050.14"; transcript_id "ENCODEHT000402602"; gene_type "protein_coding"; gene_status "KNOWN"; gene_name "CCDC28B"; transcript_status "NOVEL"; transcript_name "ENCODEHT000402602"; exon_number "2"; exon_id "ENSE00003645136.1"; talon_gene "1044"; talon_transcript "402602"; talon_exon "19170"; ccdsid "CCDS354.2"; exon_status "KNOWN"; level "2"; protein_id "ENSP00000362704.5"; source "HAVANA"; tag "CCDS";
chr1	TALON	exon	32204186	32204395	.	+	.	gene_id "ENSG00000160050.14"; transcript_id "ENCODEHT000402602"; gene_type "protein_coding"; gene_status "KNOWN"; gene_name "CCDC28B"; transcript_status "NOVEL"; transcript_name "ENCODEHT000402602"; exon_number "3"; exon_id "1168218"; talon_gene "1044"; talon_transcript "402602"; talon_exon "1168218"; exon_status "NOVEL";
chr1	HAVANA	exon	32205194	32205387	.	+	.	gene_id "ENSG00000160050.14"; transcript_id "ENCODEHT000402602"; gene_type "protein_coding"; gene_status "KNOWN"; gene_name "CCDC28B"; transcript_status "NOVEL"; transcript_name "ENCODEHT000402602"; exon_number "4"; exon_id "ENSE00001900646.1"; talon_gene "1044"; talon_transcript "402602"; talon_exon "19176"; ccdsid "CCDS354.2"; exon_status "KNOWN"; level "2"; protein_id "ENSP00000362704.5"; source "HAVANA"; tag "CCDS";
chr1	HAVANA	gene	32205661	32208548	.	+	.	gene_id "ENSG00000160051.11"; gene_name "IQCC"; gene_status "KNOWN"; gene_type "protein_coding"; talon_gene "1046"; havana_gene "OTTHUMG00000005739.4"; level "2";
chr1	HAVANA	transcript	32205661	32208687	.	+	.	gene_id "ENSG00000160051.11"; transcript_id "ENST00000291358.10"; gene_name "IQCC"; gene_status "KNOWN"; gene_type "protein_coding"; transcript_type "protein_coding"; transcript_status "KNOWN"; transcript_name "IQCC-201"; talon_gene "1046"; talon_transcript "3888"; ccdsid "CCDS355.1"; havana_transcript "OTTHUMT00000015731.3"; level "2"; protein_id "ENSP00000291358.6"; source "HAVANA"; tag "CCDS"; transcript_support_level "1";
chr1	HAVANA	exon	32205661	32205723	.	+	.	gene_id "ENSG00000160051.11"; transcript_id "ENST00000291358.10"; gene_type "protein_coding"; gene_status "KNOWN"; gene_name "IQCC"; transcript_type "protein_coding"; transcript_status "KNOWN"; transcript_name "IQCC-201"; exon_number "1"; exon_id "ENSE00001460998.5"; talon_gene "1046"; talon_transcript "3888"; talon_exon "19199"; ccdsid "CCDS355.1"; exon_status "KNOWN"; level "2"; protein_id "ENSP00000291358.6"; source "HAVANA"; tag "CCDS";
chr1	HAVANA	exon	32206154	32206297	.	+	.	gene_id "ENSG00000160051.11"; transcript_id "ENST00000291358.10"; gene_type "protein_coding"; gene_status "KNOWN"; gene_name "IQCC"; transcript_type "protein_coding"; transcript_status "KNOWN"; transcript_name "IQCC-201"; exon_number "2"; exon_id "ENSE00001049465.1"; talon_gene "1046"; talon_transcript "3888"; talon_exon "19201"; ccdsid "CCDS355.1"; exon_status "KNOWN"; level "2"; protein_id "ENSP00000291358.6"; source "HAVANA"; tag "CCDS";
chr1	HAVANA	exon	32206509	32206761	.	+	.	gene_id "ENSG00000160051.11"; transcript_id "ENST00000291358.10"; gene_type "protein_coding"; gene_status "KNOWN"; gene_name "IQCC"; transcript_type "protein_coding"; transcript_status "KNOWN"; transcript_name "IQCC-201"; exon_number "3"; exon_id "ENSE00001049467.1"; talon_gene "1046"; talon_transcript "3888"; talon_exon "19203"; ccdsid "CCDS355.1"; exon_status "KNOWN"; level "2"; protein_id "ENSP00000291358.6"; source "HAVANA"; tag "CCDS";
chr1	HAVANA	exon	32207002	32207120	.	+	.	gene_id "ENSG00000160051.11"; transcript_id "ENST00000291358.10"; gene_type "protein_coding"; gene_status "KNOWN"; gene_name "IQCC"; transcript_type "protein_coding"; transcript_status "KNOWN"; transcript_name "IQCC-201"; exon_number "4"; exon_id "ENSE00001049466.1"; talon_gene "1046"; talon_transcript "3888"; talon_exon "19205"; ccdsid "CCDS355.1"; exon_status "KNOWN"; level "2"; protein_id "ENSP00000291358.6"; source "HAVANA"; tag "CCDS";
chr1	HAVANA	exon	32207240	32208687	.	+	.	gene_id "ENSG00000160051.11"; transcript_id "ENST00000291358.10"; gene_type "protein_coding"; gene_status "KNOWN"; gene_name "IQCC"; transcript_type "protein_coding"; transcript_status "KNOWN"; transcript_name "IQCC-201"; exon_number "5"; exon_id "ENSE00001149705.7"; talon_gene "1046"; talon_transcript "3888"; talon_exon "19207"; ccdsid "CCDS355.1"; exon_status "KNOWN"; level "2"; protein_id "ENSP00000291358.6"; source "HAVANA"; tag "CCDS";
chr1	HAVANA	transcript	32205671	32208548	.	+	.	gene_id "ENSG00000160051.11"; transcript_id "ENST00000617816.1"; gene_name "IQCC"; gene_status "KNOWN"; gene_type "protein_coding"; transcript_type "retained_intron"; transcript_status "KNOWN"; transcript_name "IQCC-203"; talon_gene "1046"; talon_transcript "3889"; havana_transcript "OTTHUMT00000476530.1"; level "2"; source "HAVANA"; transcript_support_level "2";
chr1	HAVANA	exon	32205671	32205723	.	+	.	gene_id "ENSG00000160051.11"; transcript_id "ENST00000617816.1"; gene_type "protein_coding"; gene_status "KNOWN"; gene_name "IQCC"; transcript_type "retained_intron"; transcript_status "KNOWN"; transcript_name "IQCC-203"; exon_number "1"; exon_id "ENSE00003747117.1"; talon_gene "1046"; talon_transcript "3889"; talon_exon "19208"; exon_status "KNOWN"; level "2"; source "HAVANA";
chr1	HAVANA	exon	32206154	32206761	.	+	.	gene_id "ENSG00000160051.11"; transcript_id "ENST00000617816.1"; gene_type "protein_coding"; gene_status "KNOWN"; gene_name "IQCC"; transcript_type "retained_intron"; transcript_status "KNOWN"; transcript_name "IQCC-203"; exon_number "2"; exon_id "ENSE00003753667.1"; talon_gene "1046"; talon_transcript "3889"; talon_exon "19209"; exon_status "KNOWN"; level "2"; source "HAVANA";
chr1	HAVANA	exon	32207002	32207120	.	+	.	gene_id "ENSG00000160051.11"; transcript_id "ENST00000617816.1"; gene_type "protein_coding"; gene_status "KNOWN"; gene_name "IQCC"; transcript_type "retained_intron"; transcript_status "KNOWN"; transcript_name "IQCC-203"; exon_number "3"; exon_id "ENSE00001049466.1"; talon_gene "1046"; talon_transcript "3889"; talon_exon "19205"; ccdsid "CCDS355.1"; exon_status "KNOWN"; level "2"; protein_id "ENSP00000291358.6"; source "HAVANA"; tag "CCDS";
chr1	HAVANA	exon	32207240	32208548	.	+	.	gene_id "ENSG00000160051.11"; transcript_id "ENST00000617816.1"; gene_type "protein_coding"; gene_status "KNOWN"; gene_name "IQCC"; transcript_type "retained_intron"; transcript_status "KNOWN"; transcript_name "IQCC-203"; exon_number "4"; exon_id "ENSE00003739899.1"; talon_gene "1046"; talon_transcript "3889"; talon_exon "19210"; exon_status "KNOWN"; level "2"; source "HAVANA";
chr1	HAVANA	gene	32216197	32222338	.	-	.	gene_id "ENSG00000160055.19"; gene_name "TMEM234"; gene_status "KNOWN"; gene_type "protein_coding"; talon_gene "1048"; havana_gene "OTTHUMG00000005742.6"; level "1";
chr1	HAVANA	transcript	32216197	32222325	.	-	.	gene_id "ENSG00000160055.19"; transcript_id "ENST00000309777.10"; gene_name "TMEM234"; gene_status "KNOWN"; gene_type "protein_coding"; transcript_type "protein_coding"; transcript_status "KNOWN"; transcript_name "TMEM234-201"; talon_gene "1048"; talon_transcript "3899"; ccdsid "CCDS356.2"; havana_transcript "OTTHUMT00000019270.2"; level "2"; protein_id "ENSP00000309792.6"; source "HAVANA"; tag "CCDS"; transcript_support_level "1";
chr1	HAVANA	exon	32222307	32222325	.	-	.	gene_id "ENSG00000160055.19"; transcript_id "ENST00000309777.10"; gene_type "protein_coding"; gene_status "KNOWN"; gene_name "TMEM234"; transcript_type "protein_coding"; transcript_status "KNOWN"; transcript_name "TMEM234-201"; exon_number "1"; exon_id "ENSE00001675237.1"; talon_gene "1048"; talon_transcript "3899"; talon_exon "19269"; ccdsid "CCDS356.2"; exon_status "KNOWN"; level "2"; protein_id "ENSP00000309792.6"; source "HAVANA"; tag "CCDS";
chr1	HAVANA	exon	32221867	32222018	.	-	.	gene_id "ENSG00000160055.19"; transcript_id "ENST00000309777.10"; gene_type "protein_coding"; gene_status "KNOWN"; gene_name "TMEM234"; transcript_type "protein_coding"; transcript_status "KNOWN"; transcript_name "TMEM234-201"; exon_number "2"; exon_id "ENSE00001780757.1"; talon_gene "1048"; talon_transcript "3899"; talon_exon "19246"; ccdsid "CCDS356.2"; exon_status "KNOWN"; level "2"; protein_id "ENSP00000435588.1"; source "HAVANA"; tag "CCDS";
chr1	HAVANA	exon	32221131	32221197	.	-	.	gene_id "ENSG00000160055.19"; transcript_id "ENST00000309777.10"; gene_type "protein_coding"; gene_status "KNOWN"; gene_name "TMEM234"; transcript_type "protein_coding"; transcript_status "KNOWN"; transcript_name "TMEM234-201"; exon_number "3"; exon_id "ENSE00003651654.1"; talon_gene "1048"; talon_transcript "3899"; talon_exon "19248"; ccdsid "CCDS356.2"; exon_status "KNOWN"; level "2"; protein_id "ENSP00000435588.1"; source "HAVANA"; tag "CCDS";
chr1	HAVANA	exon	32217259	32217351	.	-	.	gene_id "ENSG00000160055.19"; transcript_id "ENST00000309777.10"; gene_type "protein_coding"; gene_status "KNOWN"; gene_name "TMEM234"; transcript_type "protein_coding"; transcript_status "KNOWN"; transcript_name "TMEM234-201"; exon_number "4"; exon_id "ENSE00003560795.1"; talon_gene "1048"; talon_transcript "3899"; talon_exon "19252"; ccdsid "CCDS356.2"; exon_status "KNOWN"; level "2"; protein_id "ENSP00000435588.1"; source "HAVANA"; tag "CCDS";
chr1	HAVANA	exon	32216197	32216947	.	-	.	gene_id "ENSG00000160055.19"; transcript_id "ENST00000309777.10"; gene_type "protein_coding"; gene_status "KNOWN"; gene_name "TMEM234"; transcript_type "protein_coding"; transcript_status "KNOWN"; transcript_name "TMEM234-201"; exon_number "5"; exon_id "ENSE00001460982.3"; talon_gene "1048"; talon_transcript "3899"; talon_exon "19270"; ccdsid "CCDS356.2"; exon_status "KNOWN"; level "2"; protein_id "ENSP00000309792.6"; source "HAVANA"; tag "CCDS";
chr1	HAVANA	transcript	32216200	32222338	.	-	.	gene_id "ENSG00000160055.19"; transcript_id "ENST00000344461.7"; gene_name "TMEM234"; gene_status "KNOWN"; gene_type "protein_coding"; transcript_type "protein_coding"; transcript_status "KNOWN"; transcript_name "TMEM234-202"; talon_gene "1048"; talon_transcript "3901"; havana_transcript "OTTHUMT00000092260.2"; level "2"; protein_id "ENSP00000344021.3"; source "HAVANA"; tag "basic"; transcript_support_level "1";
chr1	HAVANA	exon	32222307	32222338	.	-	.	gene_id "ENSG00000160055.19"; transcript_id "ENST00000344461.7"; gene_type "protein_coding"; gene_status "KNOWN"; gene_name "TMEM234"; transcript_type "protein_coding"; transcript_status "KNOWN"; transcript_name "TMEM234-202"; exon_number "1"; exon_id "ENSE00001412566.2"; talon_gene "1048"; talon_transcript "3901"; talon_exon "19273"; exon_status "KNOWN"; level "2"; protein_id "ENSP00000344021.3"; source "HAVANA"; tag "basic";
chr1	HAVANA	exon	32221867	32222018	.	-	.	gene_id "ENSG00000160055.19"; transcript_id "ENST00000344461.7"; gene_type "protein_coding"; gene_status "KNOWN"; gene_name "TMEM234"; transcript_type "protein_coding"; transcript_status "KNOWN"; transcript_name "TMEM234-202"; exon_number "2"; exon_id "ENSE00001780757.1"; talon_gene "1048"; talon_transcript "3901"; talon_exon "19246"; ccdsid "CCDS356.2"; exon_status "KNOWN"; level "2"; protein_id "ENSP00000435588.1"; source "HAVANA"; tag "CCDS";
chr1	HAVANA	exon	32221131	32221197	.	-	.	gene_id "ENSG00000160055.19"; transcript_id "ENST00000344461.7"; gene_type "protein_coding"; gene_status "KNOWN"; gene_name "TMEM234"; transcript_type "protein_coding"; transcript_status "KNOWN"; transcript_name "TMEM234-202"; exon_number "3"; exon_id "ENSE00003651654.1"; talon_gene "1048"; talon_transcript "3901"; talon_exon "19248"; ccdsid "CCDS356.2"; exon_status "KNOWN"; level "2"; protein_id "ENSP00000435588.1"; source "HAVANA"; tag "CCDS";
chr1	HAVANA	exon	32217259	32217351	.	-	.	gene_id "ENSG00000160055.19"; transcript_id "ENST00000344461.7"; gene_type "protein_coding"; gene_status "KNOWN"; gene_name "TMEM234"; transcript_type "protein_coding"; transcript_status "KNOWN"; transcript_name "TMEM234-202"; exon_number "4"; exon_id "ENSE00003560795.1"; talon_gene "1048"; talon_transcript "3901"; talon_exon "19252"; ccdsid "CCDS356.2"; exon_status "KNOWN"; level "2"; protein_id "ENSP00000435588.1"; source "HAVANA"; tag "CCDS";
chr1	HAVANA	exon	32216889	32216947	.	-	.	gene_id "ENSG00000160055.19"; transcript_id "ENST00000344461.7"; gene_type "protein_coding"; gene_status "KNOWN"; gene_name "TMEM234"; transcript_type "protein_coding"; transcript_status "KNOWN"; transcript_name "TMEM234-202"; exon_number "5"; exon_id "ENSE00003645465.1"; talon_gene "1048"; talon_transcript "3901"; talon_exon "19254"; exon_status "KNOWN"; level "2"; protein_id "ENSP00000435588.1"; source "HAVANA"; tag "basic";
chr1	HAVANA	exon	32216200	32216517	.	-	.	gene_id "ENSG00000160055.19"; transcript_id "ENST00000344461.7"; gene_type "protein_coding"; gene_status "KNOWN"; gene_name "TMEM234"; transcript_type "protein_coding"; transcript_status "KNOWN"; transcript_name "TMEM234-202"; exon_number "6"; exon_id "ENSE00001420287.2"; talon_gene "1048"; talon_transcript "3901"; talon_exon "19274"; exon_status "KNOWN"; level "2"; protein_id "ENSP00000344021.3"; source "HAVANA"; tag "basic";
chr1	HAVANA	gene	32222370	32231604	.	+	.	gene_id "ENSG00000084623.11"; gene_name "EIF3I"; gene_status "KNOWN"; gene_type "protein_coding"; talon_gene "1049"; havana_gene "OTTHUMG00000007364.5"; level "2";
chr1	HAVANA	transcript	32222370	32231604	.	+	.	gene_id "ENSG00000084623.11"; transcript_id "ENST00000373586.1"; gene_name "EIF3I"; gene_status "KNOWN"; gene_type "protein_coding"; transcript_type "protein_coding"; transcript_status "KNOWN"; transcript_name "EIF3I-202"; talon_gene "1049"; talon_transcript "3906"; ccdsid "CCDS357.1"; havana_transcript "OTTHUMT00000019282.2"; level "2"; protein_id "ENSP00000362688.1"; source "HAVANA"; tag "CCDS"; transcript_support_level "1";
chr1	HAVANA	exon	32222370	32222444	.	+	.	gene_id "ENSG00000084623.11"; transcript_id "ENST00000373586.1"; gene_type "protein_coding"; gene_status "KNOWN"; gene_name "EIF3I"; transcript_type "protein_coding"; transcript_status "KNOWN"; transcript_name "EIF3I-202"; exon_number "1"; exon_id "ENSE00001460972.1"; talon_gene "1049"; talon_transcript "3906"; talon_exon "19294"; ccdsid "CCDS357.1"; exon_status "KNOWN"; level "2"; protein_id "ENSP00000362688.1"; source "HAVANA"; tag "CCDS";
chr1	HAVANA	exon	32222538	32222630	.	+	.	gene_id "ENSG00000084623.11"; transcript_id "ENST00000373586.1"; gene_type "protein_coding"; gene_status "KNOWN"; gene_name "EIF3I"; transcript_type "protein_coding"; transcript_status "KNOWN"; transcript_name "EIF3I-202"; exon_number "2"; exon_id "ENSE00003460147.1"; talon_gene "1049"; talon_transcript "3906"; talon_exon "19287"; ccdsid "CCDS357.1"; exon_status "KNOWN"; level "2"; protein_id "ENSP00000347194.5"; source "HAVANA"; tag "cds_end_NF";
chr1	HAVANA	exon	32224034	32224121	.	+	.	gene_id "ENSG00000084623.11"; transcript_id "ENST00000373586.1"; gene_type "protein_coding"; gene_status "KNOWN"; gene_name "EIF3I"; transcript_type "protein_coding"; transcript_status "KNOWN"; transcript_name "EIF3I-202"; exon_number "3"; exon_id "ENSE00003667101.1"; talon_gene "1049"; talon_transcript "3906"; talon_exon "19289"; ccdsid "CCDS357.1"; exon_status "KNOWN"; level "2"; protein_id "ENSP00000347194.5"; source "HAVANA"; tag "cds_end_NF";
chr1	HAVANA	exon	32224410	32224475	.	+	.	gene_id "ENSG00000084623.11"; transcript_id "ENST00000373586.1"; gene_type "protein_coding"; gene_status "KNOWN"; gene_name "EIF3I"; transcript_type "protein_coding"; transcript_status "KNOWN"; transcript_name "EIF3I-202"; exon_number "4"; exon_id "ENSE00003621377.1"; talon_gene "1049"; talon_transcript "3906"; talon_exon "19291"; ccdsid "CCDS357.1"; exon_status "KNOWN"; level "2"; protein_id "ENSP00000347194.5"; source "HAVANA"; tag "cds_end_NF";
chr1	HAVANA	exon	32226171	32226320	.	+	.	gene_id "ENSG00000084623.11"; transcript_id "ENST00000373586.1"; gene_type "protein_coding"; gene_status "KNOWN"; gene_name "EIF3I"; transcript_type "protein_coding"; transcript_status "KNOWN"; transcript_name "EIF3I-202"; exon_number "5"; exon_id "ENSE00003471640.1"; talon_gene "1049"; talon_transcript "3906"; talon_exon "19295"; ccdsid "CCDS357.1"; exon_status "KNOWN"; level "2"; protein_id "ENSP00000362688.1"; source "HAVANA"; tag "CCDS";
chr1	HAVANA	exon	32226403	32226530	.	+	.	gene_id "ENSG00000084623.11"; transcript_id "ENST00000373586.1"; gene_type "protein_coding"; gene_status "KNOWN"; gene_name "EIF3I"; transcript_type "protein_coding"; transcript_status "KNOWN"; transcript_name "EIF3I-202"; exon_number "6"; exon_id "ENSE00003653214.1"; talon_gene "1049"; talon_transcript "3906"; talon_exon "19297"; ccdsid "CCDS357.1"; exon_status "KNOWN"; level "2"; protein_id "ENSP00000362688.1"; source "HAVANA"; tag "CCDS";
chr1	HAVANA	exon	32228499	32228609	.	+	.	gene_id "ENSG00000084623.11"; transcript_id "ENST00000373586.1"; gene_type "protein_coding"; gene_status "KNOWN"; gene_name "EIF3I"; transcript_type "protein_coding"; transcript_status "KNOWN"; transcript_name "EIF3I-202"; exon_number "7"; exon_id "ENSE00003573049.1"; talon_gene "1049"; talon_transcript "3906"; talon_exon "19299"; ccdsid "CCDS357.1"; exon_status "KNOWN"; level "2"; protein_id "ENSP00000362688.1"; source "HAVANA"; tag "CCDS";
chr1	HAVANA	exon	32228727	32228816	.	+	.	gene_id "ENSG00000084623.11"; transcript_id "ENST00000373586.1"; gene_type "protein_coding"; gene_status "KNOWN"; gene_name "EIF3I"; transcript_type "protein_coding"; transcript_status "KNOWN"; transcript_name "EIF3I-202"; exon_number "8"; exon_id "ENSE00003501085.1"; talon_gene "1049"; talon_transcript "3906"; talon_exon "19301"; ccdsid "CCDS357.1"; exon_status "KNOWN"; level "2"; protein_id "ENSP00000362688.1"; source "HAVANA"; tag "CCDS";
chr1	HAVANA	exon	32229135	32229208	.	+	.	gene_id "ENSG00000084623.11"; transcript_id "ENST00000373586.1"; gene_type "protein_coding"; gene_status "KNOWN"; gene_name "EIF3I"; transcript_type "protein_coding"; transcript_status "KNOWN"; transcript_name "EIF3I-202"; exon_number "9"; exon_id "ENSE00003543831.1"; talon_gene "1049"; talon_transcript "3906"; talon_exon "19303"; ccdsid "CCDS357.1"; exon_status "KNOWN"; level "2"; protein_id "ENSP00000362688.1"; source "HAVANA"; tag "CCDS";
chr1	HAVANA	exon	32230927	32231019	.	+	.	gene_id "ENSG00000084623.11"; transcript_id "ENST00000373586.1"; gene_type "protein_coding"; gene_status "KNOWN"; gene_name "EIF3I"; transcript_type "protein_coding"; transcript_status "KNOWN"; transcript_name "EIF3I-202"; exon_number "10"; exon_id "ENSE00001306346.1"; talon_gene "1049"; talon_transcript "3906"; talon_exon "19305"; ccdsid "CCDS357.1"; exon_status "KNOWN"; level "2"; protein_id "ENSP00000362688.1"; source "HAVANA"; tag "CCDS";
chr1	HAVANA	exon	32231115	32231604	.	+	.	gene_id "ENSG00000084623.11"; transcript_id "ENST00000373586.1"; gene_type "protein_coding"; gene_status "KNOWN"; gene_name "EIF3I"; transcript_type "protein_coding"; transcript_status "KNOWN"; transcript_name "EIF3I-202"; exon_number "11"; exon_id "ENSE00001460965.1"; talon_gene "1049"; talon_transcript "3906"; talon_exon "19307"; ccdsid "CCDS357.1"; exon_status "KNOWN"; level "2"; protein_id "ENSP00000362688.1"; source "HAVANA"; tag "CCDS";
chr1	TALON	transcript	32222407	32231604	.	+	.	gene_id "ENSG00000084623.11"; transcript_id "ENCODEHT000403024"; gene_name "EIF3I"; gene_status "KNOWN"; gene_type "protein_coding"; transcript_status "NOVEL"; transcript_name "ENCODEHT000403024"; talon_gene "1049"; talon_transcript "403024"; NNC_transcript "TRUE";
chr1	HAVANA	exon	32222407	32222444	.	+	.	gene_id "ENSG00000084623.11"; transcript_id "ENCODEHT000403024"; gene_type "protein_coding"; gene_status "KNOWN"; gene_name "EIF3I"; transcript_status "NOVEL"; transcript_name "ENCODEHT000403024"; exon_number "1"; exon_id "ENSE00001940422.1"; talon_gene "1049"; talon_transcript "403024"; talon_exon "19308"; exon_status "KNOWN"; level "2"; source "HAVANA";
chr1	TALON	exon	32222541	32222630	.	+	.	gene_id "ENSG00000084623.11"; transcript_id "ENCODEHT000403024"; gene_type "protein_coding"; gene_status "KNOWN"; gene_name "EIF3I"; transcript_status "NOVEL"; transcript_name "ENCODEHT000403024"; exon_number "2"; exon_id "1169118"; talon_gene "1049"; talon_transcript "403024"; talon_exon "1169118"; exon_status "NOVEL";
chr1	HAVANA	exon	32224034	32224121	.	+	.	gene_id "ENSG00000084623.11"; transcript_id "ENCODEHT000403024"; gene_type "protein_coding"; gene_status "KNOWN"; gene_name "EIF3I"; transcript_status "NOVEL"; transcript_name "ENCODEHT000403024"; exon_number "3"; exon_id "ENSE00003667101.1"; talon_gene "1049"; talon_transcript "403024"; talon_exon "19289"; ccdsid "CCDS357.1"; exon_status "KNOWN"; level "2"; protein_id "ENSP00000347194.5"; source "HAVANA"; tag "cds_end_NF";
chr1	HAVANA	exon	32224410	32224475	.	+	.	gene_id "ENSG00000084623.11"; transcript_id "ENCODEHT000403024"; gene_type "protein_coding"; gene_status "KNOWN"; gene_name "EIF3I"; transcript_status "NOVEL"; transcript_name "ENCODEHT000403024"; exon_number "4"; exon_id "ENSE00003621377.1"; talon_gene "1049"; talon_transcript "403024"; talon_exon "19291"; ccdsid "CCDS357.1"; exon_status "KNOWN"; level "2"; protein_id "ENSP00000347194.5"; source "HAVANA"; tag "cds_end_NF";
chr1	HAVANA	exon	32226171	32226320	.	+	.	gene_id "ENSG00000084623.11"; transcript_id "ENCODEHT000403024"; gene_type "protein_coding"; gene_status "KNOWN"; gene_name "EIF3I"; transcript_status "NOVEL"; transcript_name "ENCODEHT000403024"; exon_number "5"; exon_id "ENSE00003471640.1"; talon_gene "1049"; talon_transcript "403024"; talon_exon "19295"; ccdsid "CCDS357.1"; exon_status "KNOWN"; level "2"; protein_id "ENSP00000362688.1"; source "HAVANA"; tag "CCDS";
chr1	HAVANA	exon	32226403	32226530	.	+	.	gene_id "ENSG00000084623.11"; transcript_id "ENCODEHT000403024"; gene_type "protein_coding"; gene_status "KNOWN"; gene_name "EIF3I"; transcript_status "NOVEL"; transcript_name "ENCODEHT000403024"; exon_number "6"; exon_id "ENSE00003653214.1"; talon_gene "1049"; talon_transcript "403024"; talon_exon "19297"; ccdsid "CCDS357.1"; exon_status "KNOWN"; level "2"; protein_id "ENSP00000362688.1"; source "HAVANA"; tag "CCDS";
chr1	HAVANA	exon	32228499	32228609	.	+	.	gene_id "ENSG00000084623.11"; transcript_id "ENCODEHT000403024"; gene_type "protein_coding"; gene_status "KNOWN"; gene_name "EIF3I"; transcript_status "NOVEL"; transcript_name "ENCODEHT000403024"; exon_number "7"; exon_id "ENSE00003573049.1"; talon_gene "1049"; talon_transcript "403024"; talon_exon "19299"; ccdsid "CCDS357.1"; exon_status "KNOWN"; level "2"; protein_id "ENSP00000362688.1"; source "HAVANA"; tag "CCDS";
chr1	HAVANA	exon	32228727	32228816	.	+	.	gene_id "ENSG00000084623.11"; transcript_id "ENCODEHT000403024"; gene_type "protein_coding"; gene_status "KNOWN"; gene_name "EIF3I"; transcript_status "NOVEL"; transcript_name "ENCODEHT000403024"; exon_number "8"; exon_id "ENSE00003501085.1"; talon_gene "1049"; talon_transcript "403024"; talon_exon "19301"; ccdsid "CCDS357.1"; exon_status "KNOWN"; level "2"; protein_id "ENSP00000362688.1"; source "HAVANA"; tag "CCDS";
chr1	HAVANA	exon	32229135	32229208	.	+	.	gene_id "ENSG00000084623.11"; transcript_id "ENCODEHT000403024"; gene_type "protein_coding"; gene_status "KNOWN"; gene_name "EIF3I"; transcript_status "NOVEL"; transcript_name "ENCODEHT000403024"; exon_number "9"; exon_id "ENSE00003543831.1"; talon_gene "1049"; talon_transcript "403024"; talon_exon "19303"; ccdsid "CCDS357.1"; exon_status "KNOWN"; level "2"; protein_id "ENSP00000362688.1"; source "HAVANA"; tag "CCDS";
chr1	HAVANA	exon	32230927	32231019	.	+	.	gene_id "ENSG00000084623.11"; transcript_id "ENCODEHT000403024"; gene_type "protein_coding"; gene_status "KNOWN"; gene_name "EIF3I"; transcript_status "NOVEL"; transcript_name "ENCODEHT000403024"; exon_number "10"; exon_id "ENSE00001306346.1"; talon_gene "1049"; talon_transcript "403024"; talon_exon "19305"; ccdsid "CCDS357.1"; exon_status "KNOWN"; level "2"; protein_id "ENSP00000362688.1"; source "HAVANA"; tag "CCDS";
chr1	HAVANA	exon	32231115	32231604	.	+	.	gene_id "ENSG00000084623.11"; transcript_id "ENCODEHT000403024"; gene_type "protein_coding"; gene_status "KNOWN"; gene_name "EIF3I"; transcript_status "NOVEL"; transcript_name "ENCODEHT000403024"; exon_number "11"; exon_id "ENSE00001460965.1"; talon_gene "1049"; talon_transcript "403024"; talon_exon "19307"; ccdsid "CCDS357.1"; exon_status "KNOWN"; level "2"; protein_id "ENSP00000362688.1"; source "HAVANA"; tag "CCDS";
chr1	HAVANA	transcript	32222437	32228814	.	+	.	gene_id "ENSG00000084623.11"; transcript_id "ENST00000471486.5"; gene_name "EIF3I"; gene_status "KNOWN"; gene_type "protein_coding"; transcript_type "processed_transcript"; transcript_status "KNOWN"; transcript_name "EIF3I-203"; talon_gene "1049"; talon_transcript "3908"; havana_transcript "OTTHUMT00000019284.3"; level "2"; source "HAVANA"; transcript_support_level "2";
chr1	HAVANA	exon	32222437	32222630	.	+	.	gene_id "ENSG00000084623.11"; transcript_id "ENST00000471486.5"; gene_type "protein_coding"; gene_status "KNOWN"; gene_name "EIF3I"; transcript_type "processed_transcript"; transcript_status "KNOWN"; transcript_name "EIF3I-203"; exon_number "1"; exon_id "ENSE00001854716.1"; talon_gene "1049"; talon_transcript "3908"; talon_exon "19312"; exon_status "KNOWN"; level "2"; source "HAVANA";
chr1	HAVANA	exon	32224034	32224121	.	+	.	gene_id "ENSG00000084623.11"; transcript_id "ENST00000471486.5"; gene_type "protein_coding"; gene_status "KNOWN"; gene_name "EIF3I"; transcript_type "processed_transcript"; transcript_status "KNOWN"; transcript_name "EIF3I-203"; exon_number "2"; exon_id "ENSE00003667101.1"; talon_gene "1049"; talon_transcript "3908"; talon_exon "19289"; ccdsid "CCDS357.1"; exon_status "KNOWN"; level "2"; protein_id "ENSP00000347194.5"; source "HAVANA"; tag "cds_end_NF";
chr1	HAVANA	exon	32224410	32224475	.	+	.	gene_id "ENSG00000084623.11"; transcript_id "ENST00000471486.5"; gene_type "protein_coding"; gene_status "KNOWN"; gene_name "EIF3I"; transcript_type "processed_transcript"; transcript_status "KNOWN"; transcript_name "EIF3I-203"; exon_number "3"; exon_id "ENSE00003621377.1"; talon_gene "1049"; talon_transcript "3908"; talon_exon "19291"; ccdsid "CCDS357.1"; exon_status "KNOWN"; level "2"; protein_id "ENSP00000347194.5"; source "HAVANA"; tag "cds_end_NF";
chr1	HAVANA	exon	32226171	32226320	.	+	.	gene_id "ENSG00000084623.11"; transcript_id "ENST00000471486.5"; gene_type "protein_coding"; gene_status "KNOWN"; gene_name "EIF3I"; transcript_type "processed_transcript"; transcript_status "KNOWN"; transcript_name "EIF3I-203"; exon_number "4"; exon_id "ENSE00003471640.1"; talon_gene "1049"; talon_transcript "3908"; talon_exon "19295"; ccdsid "CCDS357.1"; exon_status "KNOWN"; level "2"; protein_id "ENSP00000362688.1"; source "HAVANA"; tag "CCDS";
chr1	HAVANA	exon	32226403	32226530	.	+	.	gene_id "ENSG00000084623.11"; transcript_id "ENST00000471486.5"; gene_type "protein_coding"; gene_status "KNOWN"; gene_name "EIF3I"; transcript_type "processed_transcript"; transcript_status "KNOWN"; transcript_name "EIF3I-203"; exon_number "5"; exon_id "ENSE00003653214.1"; talon_gene "1049"; talon_transcript "3908"; talon_exon "19297"; ccdsid "CCDS357.1"; exon_status "KNOWN"; level "2"; protein_id "ENSP00000362688.1"; source "HAVANA"; tag "CCDS";
chr1	HAVANA	exon	32228499	32228609	.	+	.	gene_id "ENSG00000084623.11"; transcript_id "ENST00000471486.5"; gene_type "protein_coding"; gene_status "KNOWN"; gene_name "EIF3I"; transcript_type "processed_transcript"; transcript_status "KNOWN"; transcript_name "EIF3I-203"; exon_number "6"; exon_id "ENSE00003573049.1"; talon_gene "1049"; talon_transcript "3908"; talon_exon "19299"; ccdsid "CCDS357.1"; exon_status "KNOWN"; level "2"; protein_id "ENSP00000362688.1"; source "HAVANA"; tag "CCDS";
chr1	HAVANA	exon	32228727	32228814	.	+	.	gene_id "ENSG00000084623.11"; transcript_id "ENST00000471486.5"; gene_type "protein_coding"; gene_status "KNOWN"; gene_name "EIF3I"; transcript_type "processed_transcript"; transcript_status "KNOWN"; transcript_name "EIF3I-203"; exon_number "7"; exon_id "ENSE00001822566.1"; talon_gene "1049"; talon_transcript "3908"; talon_exon "19313"; exon_status "KNOWN"; level "2"; source "HAVANA";
chr1	TALON	transcript	32222440	32231604	.	+	.	gene_id "ENSG00000084623.11"; transcript_id "ENCODEHT000405436"; gene_name "EIF3I"; gene_status "KNOWN"; gene_type "protein_coding"; transcript_status "NOVEL"; transcript_name "ENCODEHT000405436"; talon_gene "1049"; talon_transcript "405436"; ISM-suffix_to_IDs "3906,402839,403024,404715"; ISM-suffix_transcript "TRUE"; ISM_to_IDs "3906,402839,403024,403545,403561,403627,403688,404103,404449,404459,404715,404986,405037,405387"; ISM_transcript "TRUE";
chr1	HAVANA	exon	32222440	32222630	.	+	.	gene_id "ENSG00000084623.11"; transcript_id "ENCODEHT000405436"; gene_type "protein_coding"; gene_status "KNOWN"; gene_name "EIF3I"; transcript_status "NOVEL"; transcript_name "ENCODEHT000405436"; exon_number "1"; exon_id "ENSE00001876465.1"; talon_gene "1049"; talon_transcript "405436"; talon_exon "19314"; exon_status "KNOWN"; level "2"; source "HAVANA"; tag "not_organism_supported";
chr1	HAVANA	exon	32224034	32224121	.	+	.	gene_id "ENSG00000084623.11"; transcript_id "ENCODEHT000405436"; gene_type "protein_coding"; gene_status "KNOWN"; gene_name "EIF3I"; transcript_status "NOVEL"; transcript_name "ENCODEHT000405436"; exon_number "2"; exon_id "ENSE00003667101.1"; talon_gene "1049"; talon_transcript "405436"; talon_exon "19289"; ccdsid "CCDS357.1"; exon_status "KNOWN"; level "2"; protein_id "ENSP00000347194.5"; source "HAVANA"; tag "cds_end_NF";
chr1	HAVANA	exon	32224410	32224475	.	+	.	gene_id "ENSG00000084623.11"; transcript_id "ENCODEHT000405436"; gene_type "protein_coding"; gene_status "KNOWN"; gene_name "EIF3I"; transcript_status "NOVEL"; transcript_name "ENCODEHT000405436"; exon_number "3"; exon_id "ENSE00003621377.1"; talon_gene "1049"; talon_transcript "405436"; talon_exon "19291"; ccdsid "CCDS357.1"; exon_status "KNOWN"; level "2"; protein_id "ENSP00000347194.5"; source "HAVANA"; tag "cds_end_NF";
chr1	HAVANA	exon	32226171	32226320	.	+	.	gene_id "ENSG00000084623.11"; transcript_id "ENCODEHT000405436"; gene_type "protein_coding"; gene_status "KNOWN"; gene_name "EIF3I"; transcript_status "NOVEL"; transcript_name "ENCODEHT000405436"; exon_number "4"; exon_id "ENSE00003471640.1"; talon_gene "1049"; talon_transcript "405436"; talon_exon "19295"; ccdsid "CCDS357.1"; exon_status "KNOWN"; level "2"; protein_id "ENSP00000362688.1"; source "HAVANA"; tag "CCDS";
chr1	HAVANA	exon	32226403	32226530	.	+	.	gene_id "ENSG00000084623.11"; transcript_id "ENCODEHT000405436"; gene_type "protein_coding"; gene_status "KNOWN"; gene_name "EIF3I"; transcript_status "NOVEL"; transcript_name "ENCODEHT000405436"; exon_number "5"; exon_id "ENSE00003653214.1"; talon_gene "1049"; talon_transcript "405436"; talon_exon "19297"; ccdsid "CCDS357.1"; exon_status "KNOWN"; level "2"; protein_id "ENSP00000362688.1"; source "HAVANA"; tag "CCDS";
chr1	HAVANA	exon	32228499	32228609	.	+	.	gene_id "ENSG00000084623.11"; transcript_id "ENCODEHT000405436"; gene_type "protein_coding"; gene_status "KNOWN"; gene_name "EIF3I"; transcript_status "NOVEL"; transcript_name "ENCODEHT000405436"; exon_number "6"; exon_id "ENSE00003573049.1"; talon_gene "1049"; talon_transcript "405436"; talon_exon "19299"; ccdsid "CCDS357.1"; exon_status "KNOWN"; level "2"; protein_id "ENSP00000362688.1"; source "HAVANA"; tag "CCDS";
chr1	HAVANA	exon	32228727	32228816	.	+	.	gene_id "ENSG00000084623.11"; transcript_id "ENCODEHT000405436"; gene_type "protein_coding"; gene_status "KNOWN"; gene_name "EIF3I"; transcript_status "NOVEL"; transcript_name "ENCODEHT000405436"; exon_number "7"; exon_id "ENSE00003501085.1"; talon_gene "1049"; talon_transcript "405436"; talon_exon "19301"; ccdsid "CCDS357.1"; exon_status "KNOWN"; level "2"; protein_id "ENSP00000362688.1"; source "HAVANA"; tag "CCDS";
chr1	HAVANA	exon	32229135	32229208	.	+	.	gene_id "ENSG00000084623.11"; transcript_id "ENCODEHT000405436"; gene_type "protein_coding"; gene_status "KNOWN"; gene_name "EIF3I"; transcript_status "NOVEL"; transcript_name "ENCODEHT000405436"; exon_number "8"; exon_id "ENSE00003543831.1"; talon_gene "1049"; talon_transcript "405436"; talon_exon "19303"; ccdsid "CCDS357.1"; exon_status "KNOWN"; level "2"; protein_id "ENSP00000362688.1"; source "HAVANA"; tag "CCDS";
chr1	HAVANA	exon	32230927	32231019	.	+	.	gene_id "ENSG00000084623.11"; transcript_id "ENCODEHT000405436"; gene_type "protein_coding"; gene_status "KNOWN"; gene_name "EIF3I"; transcript_status "NOVEL"; transcript_name "ENCODEHT000405436"; exon_number "9"; exon_id "ENSE00001306346.1"; talon_gene "1049"; talon_transcript "405436"; talon_exon "19305"; ccdsid "CCDS357.1"; exon_status "KNOWN"; level "2"; protein_id "ENSP00000362688.1"; source "HAVANA"; tag "CCDS";
chr1	HAVANA	exon	32231115	32231604	.	+	.	gene_id "ENSG00000084623.11"; transcript_id "ENCODEHT000405436"; gene_type "protein_coding"; gene_status "KNOWN"; gene_name "EIF3I"; transcript_status "NOVEL"; transcript_name "ENCODEHT000405436"; exon_number "10"; exon_id "ENSE00001460965.1"; talon_gene "1049"; talon_transcript "405436"; talon_exon "19307"; ccdsid "CCDS357.1"; exon_status "KNOWN"; level "2"; protein_id "ENSP00000362688.1"; source "HAVANA"; tag "CCDS";
chr1	TALON	transcript	32224034	32231604	.	+	.	gene_id "ENSG00000084623.11"; transcript_id "ENCODEHT000406584"; gene_name "EIF3I"; gene_status "KNOWN"; gene_type "protein_coding"; transcript_status "NOVEL"; transcript_name "ENCODEHT000406584"; talon_gene "1049"; talon_transcript "406584"; ISM-suffix_to_IDs "3906,402839,403024,403445,404715,405436,406064"; ISM-suffix_transcript "TRUE"; ISM_to_IDs "3906,402839,403024,403445,403545,403561,403627,403688,404103,404449,404459,404715,404986,405037,405387,405436,405515,406064"; ISM_transcript "TRUE";
chr1	HAVANA	exon	32224034	32224121	.	+	.	gene_id "ENSG00000084623.11"; transcript_id "ENCODEHT000406584"; gene_type "protein_coding"; gene_status "KNOWN"; gene_name "EIF3I"; transcript_status "NOVEL"; transcript_name "ENCODEHT000406584"; exon_number "1"; exon_id "ENSE00003667101.1"; talon_gene "1049"; talon_transcript "406584"; talon_exon "19289"; ccdsid "CCDS357.1"; exon_status "KNOWN"; level "2"; protein_id "ENSP00000347194.5"; source "HAVANA"; tag "cds_end_NF";
chr1	HAVANA	exon	32224410	32224475	.	+	.	gene_id "ENSG00000084623.11"; transcript_id "ENCODEHT000406584"; gene_type "protein_coding"; gene_status "KNOWN"; gene_name "EIF3I"; transcript_status "NOVEL"; transcript_name "ENCODEHT000406584"; exon_number "2"; exon_id "ENSE00003621377.1"; talon_gene "1049"; talon_transcript "406584"; talon_exon "19291"; ccdsid "CCDS357.1"; exon_status "KNOWN"; level "2"; protein_id "ENSP00000347194.5"; source "HAVANA"; tag "cds_end_NF";
chr1	HAVANA	exon	32226171	32226320	.	+	.	gene_id "ENSG00000084623.11"; transcript_id "ENCODEHT000406584"; gene_type "protein_coding"; gene_status "KNOWN"; gene_name "EIF3I"; transcript_status "NOVEL"; transcript_name "ENCODEHT000406584"; exon_number "3"; exon_id "ENSE00003471640.1"; talon_gene "1049"; talon_transcript "406584"; talon_exon "19295"; ccdsid "CCDS357.1"; exon_status "KNOWN"; level "2"; protein_id "ENSP00000362688.1"; source "HAVANA"; tag "CCDS";
chr1	HAVANA	exon	32226403	32226530	.	+	.	gene_id "ENSG00000084623.11"; transcript_id "ENCODEHT000406584"; gene_type "protein_coding"; gene_status "KNOWN"; gene_name "EIF3I"; transcript_status "NOVEL"; transcript_name "ENCODEHT000406584"; exon_number "4"; exon_id "ENSE00003653214.1"; talon_gene "1049"; talon_transcript "406584"; talon_exon "19297"; ccdsid "CCDS357.1"; exon_status "KNOWN"; level "2"; protein_id "ENSP00000362688.1"; source "HAVANA"; tag "CCDS";
chr1	HAVANA	exon	32228499	32228609	.	+	.	gene_id "ENSG00000084623.11"; transcript_id "ENCODEHT000406584"; gene_type "protein_coding"; gene_status "KNOWN"; gene_name "EIF3I"; transcript_status "NOVEL"; transcript_name "ENCODEHT000406584"; exon_number "5"; exon_id "ENSE00003573049.1"; talon_gene "1049"; talon_transcript "406584"; talon_exon "19299"; ccdsid "CCDS357.1"; exon_status "KNOWN"; level "2"; protein_id "ENSP00000362688.1"; source "HAVANA"; tag "CCDS";
chr1	HAVANA	exon	32228727	32228816	.	+	.	gene_id "ENSG00000084623.11"; transcript_id "ENCODEHT000406584"; gene_type "protein_coding"; gene_status "KNOWN"; gene_name "EIF3I"; transcript_status "NOVEL"; transcript_name "ENCODEHT000406584"; exon_number "6"; exon_id "ENSE00003501085.1"; talon_gene "1049"; talon_transcript "406584"; talon_exon "19301"; ccdsid "CCDS357.1"; exon_status "KNOWN"; level "2"; protein_id "ENSP00000362688.1"; source "HAVANA"; tag "CCDS";
chr1	HAVANA	exon	32229135	32229208	.	+	.	gene_id "ENSG00000084623.11"; transcript_id "ENCODEHT000406584"; gene_type "protein_coding"; gene_status "KNOWN"; gene_name "EIF3I"; transcript_status "NOVEL"; transcript_name "ENCODEHT000406584"; exon_number "7"; exon_id "ENSE00003543831.1"; talon_gene "1049"; talon_transcript "406584"; talon_exon "19303"; ccdsid "CCDS357.1"; exon_status "KNOWN"; level "2"; protein_id "ENSP00000362688.1"; source "HAVANA"; tag "CCDS";
chr1	HAVANA	exon	32230927	32231019	.	+	.	gene_id "ENSG00000084623.11"; transcript_id "ENCODEHT000406584"; gene_type "protein_coding"; gene_status "KNOWN"; gene_name "EIF3I"; transcript_status "NOVEL"; transcript_name "ENCODEHT000406584"; exon_number "8"; exon_id "ENSE00001306346.1"; talon_gene "1049"; talon_transcript "406584"; talon_exon "19305"; ccdsid "CCDS357.1"; exon_status "KNOWN"; level "2"; protein_id "ENSP00000362688.1"; source "HAVANA"; tag "CCDS";
chr1	HAVANA	exon	32231115	32231604	.	+	.	gene_id "ENSG00000084623.11"; transcript_id "ENCODEHT000406584"; gene_type "protein_coding"; gene_status "KNOWN"; gene_name "EIF3I"; transcript_status "NOVEL"; transcript_name "ENCODEHT000406584"; exon_number "9"; exon_id "ENSE00001460965.1"; talon_gene "1049"; talon_transcript "406584"; talon_exon "19307"; ccdsid "CCDS357.1"; exon_status "KNOWN"; level "2"; protein_id "ENSP00000362688.1"; source "HAVANA"; tag "CCDS";
chr1	TALON	transcript	32224410	32231604	.	+	.	gene_id "ENSG00000084623.11"; transcript_id "ENCODEHT000406658"; gene_name "EIF3I"; gene_status "KNOWN"; gene_type "protein_coding"; transcript_status "NOVEL"; transcript_name "ENCODEHT000406658"; talon_gene "1049"; talon_transcript "406658"; ISM-suffix_to_IDs "3906,402839,402997,403024,403445,403834,404715,405347,405436,405848,406064,406584"; ISM-suffix_transcript "TRUE"; ISM_to_IDs "3906,402839,402997,403024,403445,403545,403561,403627,403688,403834,404103,404449,404459,404715,404986,405037,405347,405387,405436,405515,405848,406064,406584"; ISM_transcript "TRUE";
chr1	HAVANA	exon	32224410	32224475	.	+	.	gene_id "ENSG00000084623.11"; transcript_id "ENCODEHT000406658"; gene_type "protein_coding"; gene_status "KNOWN"; gene_name "EIF3I"; transcript_status "NOVEL"; transcript_name "ENCODEHT000406658"; exon_number "1"; exon_id "ENSE00003621377.1"; talon_gene "1049"; talon_transcript "406658"; talon_exon "19291"; ccdsid "CCDS357.1"; exon_status "KNOWN"; level "2"; protein_id "ENSP00000347194.5"; source "HAVANA"; tag "cds_end_NF";
chr1	HAVANA	exon	32226171	32226320	.	+	.	gene_id "ENSG00000084623.11"; transcript_id "ENCODEHT000406658"; gene_type "protein_coding"; gene_status "KNOWN"; gene_name "EIF3I"; transcript_status "NOVEL"; transcript_name "ENCODEHT000406658"; exon_number "2"; exon_id "ENSE00003471640.1"; talon_gene "1049"; talon_transcript "406658"; talon_exon "19295"; ccdsid "CCDS357.1"; exon_status "KNOWN"; level "2"; protein_id "ENSP00000362688.1"; source "HAVANA"; tag "CCDS";
chr1	HAVANA	exon	32226403	32226530	.	+	.	gene_id "ENSG00000084623.11"; transcript_id "ENCODEHT000406658"; gene_type "protein_coding"; gene_status "KNOWN"; gene_name "EIF3I"; transcript_status "NOVEL"; transcript_name "ENCODEHT000406658"; exon_number "3"; exon_id "ENSE00003653214.1"; talon_gene "1049"; talon_transcript "406658"; talon_exon "19297"; ccdsid "CCDS357.1"; exon_status "KNOWN"; level "2"; protein_id "ENSP00000362688.1"; source "HAVANA"; tag "CCDS";
chr1	HAVANA	exon	32228499	32228609	.	+	.	gene_id "ENSG00000084623.11"; transcript_id "ENCODEHT000406658"; gene_type "protein_coding"; gene_status "KNOWN"; gene_name "EIF3I"; transcript_status "NOVEL"; transcript_name "ENCODEHT000406658"; exon_number "4"; exon_id "ENSE00003573049.1"; talon_gene "1049"; talon_transcript "406658"; talon_exon "19299"; ccdsid "CCDS357.1"; exon_status "KNOWN"; level "2"; protein_id "ENSP00000362688.1"; source "HAVANA"; tag "CCDS";
chr1	HAVANA	exon	32228727	32228816	.	+	.	gene_id "ENSG00000084623.11"; transcript_id "ENCODEHT000406658"; gene_type "protein_coding"; gene_status "KNOWN"; gene_name "EIF3I"; transcript_status "NOVEL"; transcript_name "ENCODEHT000406658"; exon_number "5"; exon_id "ENSE00003501085.1"; talon_gene "1049"; talon_transcript "406658"; talon_exon "19301"; ccdsid "CCDS357.1"; exon_status "KNOWN"; level "2"; protein_id "ENSP00000362688.1"; source "HAVANA"; tag "CCDS";
chr1	HAVANA	exon	32229135	32229208	.	+	.	gene_id "ENSG00000084623.11"; transcript_id "ENCODEHT000406658"; gene_type "protein_coding"; gene_status "KNOWN"; gene_name "EIF3I"; transcript_status "NOVEL"; transcript_name "ENCODEHT000406658"; exon_number "6"; exon_id "ENSE00003543831.1"; talon_gene "1049"; talon_transcript "406658"; talon_exon "19303"; ccdsid "CCDS357.1"; exon_status "KNOWN"; level "2"; protein_id "ENSP00000362688.1"; source "HAVANA"; tag "CCDS";
chr1	HAVANA	exon	32230927	32231019	.	+	.	gene_id "ENSG00000084623.11"; transcript_id "ENCODEHT000406658"; gene_type "protein_coding"; gene_status "KNOWN"; gene_name "EIF3I"; transcript_status "NOVEL"; transcript_name "ENCODEHT000406658"; exon_number "7"; exon_id "ENSE00001306346.1"; talon_gene "1049"; talon_transcript "406658"; talon_exon "19305"; ccdsid "CCDS357.1"; exon_status "KNOWN"; level "2"; protein_id "ENSP00000362688.1"; source "HAVANA"; tag "CCDS";
chr1	HAVANA	exon	32231115	32231604	.	+	.	gene_id "ENSG00000084623.11"; transcript_id "ENCODEHT000406658"; gene_type "protein_coding"; gene_status "KNOWN"; gene_name "EIF3I"; transcript_status "NOVEL"; transcript_name "ENCODEHT000406658"; exon_number "8"; exon_id "ENSE00001460965.1"; talon_gene "1049"; talon_transcript "406658"; talon_exon "19307"; ccdsid "CCDS357.1"; exon_status "KNOWN"; level "2"; protein_id "ENSP00000362688.1"; source "HAVANA"; tag "CCDS";
chr1	TALON	transcript	32226171	32231604	.	+	.	gene_id "ENSG00000084623.11"; transcript_id "ENCODEHT000406697"; gene_name "EIF3I"; gene_status "KNOWN"; gene_type "protein_coding"; transcript_status "NOVEL"; transcript_name "ENCODEHT000406697"; talon_gene "1049"; talon_transcript "406697"; ISM-suffix_to_IDs "3906,402839,402945,402997,403024,403445,403651,403834,403872,404715,405347,405433,405436,405503,405713,405841,405848,406064,406430,406555,406584,406602,406605,406658"; ISM-suffix_transcript "TRUE"; ISM_to_IDs "3906,402839,402945,402997,403024,403445,403545,403561,403627,403651,403688,403834,403872,404103,404449,404459,404715,404986,405037,405347,405387,405433,405436,405503,405515,405713,405841,405848,406064,406430,406555,406584,406602,406605,406658"; ISM_transcript "TRUE";
chr1	HAVANA	exon	32226171	32226320	.	+	.	gene_id "ENSG00000084623.11"; transcript_id "ENCODEHT000406697"; gene_type "protein_coding"; gene_status "KNOWN"; gene_name "EIF3I"; transcript_status "NOVEL"; transcript_name "ENCODEHT000406697"; exon_number "1"; exon_id "ENSE00003471640.1"; talon_gene "1049"; talon_transcript "406697"; talon_exon "19295"; ccdsid "CCDS357.1"; exon_status "KNOWN"; level "2"; protein_id "ENSP00000362688.1"; source "HAVANA"; tag "CCDS";
chr1	HAVANA	exon	32226403	32226530	.	+	.	gene_id "ENSG00000084623.11"; transcript_id "ENCODEHT000406697"; gene_type "protein_coding"; gene_status "KNOWN"; gene_name "EIF3I"; transcript_status "NOVEL"; transcript_name "ENCODEHT000406697"; exon_number "2"; exon_id "ENSE00003653214.1"; talon_gene "1049"; talon_transcript "406697"; talon_exon "19297"; ccdsid "CCDS357.1"; exon_status "KNOWN"; level "2"; protein_id "ENSP00000362688.1"; source "HAVANA"; tag "CCDS";
chr1	HAVANA	exon	32228499	32228609	.	+	.	gene_id "ENSG00000084623.11"; transcript_id "ENCODEHT000406697"; gene_type "protein_coding"; gene_status "KNOWN"; gene_name "EIF3I"; transcript_status "NOVEL"; transcript_name "ENCODEHT000406697"; exon_number "3"; exon_id "ENSE00003573049.1"; talon_gene "1049"; talon_transcript "406697"; talon_exon "19299"; ccdsid "CCDS357.1"; exon_status "KNOWN"; level "2"; protein_id "ENSP00000362688.1"; source "HAVANA"; tag "CCDS";
chr1	HAVANA	exon	32228727	32228816	.	+	.	gene_id "ENSG00000084623.11"; transcript_id "ENCODEHT000406697"; gene_type "protein_coding"; gene_status "KNOWN"; gene_name "EIF3I"; transcript_status "NOVEL"; transcript_name "ENCODEHT000406697"; exon_number "4"; exon_id "ENSE00003501085.1"; talon_gene "1049"; talon_transcript "406697"; talon_exon "19301"; ccdsid "CCDS357.1"; exon_status "KNOWN"; level "2"; protein_id "ENSP00000362688.1"; source "HAVANA"; tag "CCDS";
chr1	HAVANA	exon	32229135	32229208	.	+	.	gene_id "ENSG00000084623.11"; transcript_id "ENCODEHT000406697"; gene_type "protein_coding"; gene_status "KNOWN"; gene_name "EIF3I"; transcript_status "NOVEL"; transcript_name "ENCODEHT000406697"; exon_number "5"; exon_id "ENSE00003543831.1"; talon_gene "1049"; talon_transcript "406697"; talon_exon "19303"; ccdsid "CCDS357.1"; exon_status "KNOWN"; level "2"; protein_id "ENSP00000362688.1"; source "HAVANA"; tag "CCDS";
chr1	HAVANA	exon	32230927	32231019	.	+	.	gene_id "ENSG00000084623.11"; transcript_id "ENCODEHT000406697"; gene_type "protein_coding"; gene_status "KNOWN"; gene_name "EIF3I"; transcript_status "NOVEL"; transcript_name "ENCODEHT000406697"; exon_number "6"; exon_id "ENSE00001306346.1"; talon_gene "1049"; talon_transcript "406697"; talon_exon "19305"; ccdsid "CCDS357.1"; exon_status "KNOWN"; level "2"; protein_id "ENSP00000362688.1"; source "HAVANA"; tag "CCDS";
chr1	HAVANA	exon	32231115	32231604	.	+	.	gene_id "ENSG00000084623.11"; transcript_id "ENCODEHT000406697"; gene_type "protein_coding"; gene_status "KNOWN"; gene_name "EIF3I"; transcript_status "NOVEL"; transcript_name "ENCODEHT000406697"; exon_number "7"; exon_id "ENSE00001460965.1"; talon_gene "1049"; talon_transcript "406697"; talon_exon "19307"; ccdsid "CCDS357.1"; exon_status "KNOWN"; level "2"; protein_id "ENSP00000362688.1"; source "HAVANA"; tag "CCDS";
chr1	TALON	transcript	32226403	32231604	.	+	.	gene_id "ENSG00000084623.11"; transcript_id "ENCODEHT000406817"; gene_name "EIF3I"; gene_status "KNOWN"; gene_type "protein_coding"; transcript_status "NOVEL"; transcript_name "ENCODEHT000406817"; talon_gene "1049"; talon_transcript "406817"; ISM-suffix_to_IDs "3906,402839,402945,402997,403024,403051,403445,403651,403834,403872,404530,404715,405347,405433,405436,405503,405529,405713,405841,405848,406064,406235,406430,406555,406584,406602,406605,406658,406697"; ISM-suffix_transcript "TRUE"; ISM_to_IDs "3906,402839,402945,402997,403024,403051,403445,403545,403561,403627,403651,403688,403834,403872,404103,404449,404459,404530,404715,404986,405037,405347,405387,405433,405436,405503,405515,405529,405713,405841,405848,406064,406235,406430,406555,406584,406602,406605,406658,406697"; ISM_transcript "TRUE";
chr1	HAVANA	exon	32226403	32226530	.	+	.	gene_id "ENSG00000084623.11"; transcript_id "ENCODEHT000406817"; gene_type "protein_coding"; gene_status "KNOWN"; gene_name "EIF3I"; transcript_status "NOVEL"; transcript_name "ENCODEHT000406817"; exon_number "1"; exon_id "ENSE00003653214.1"; talon_gene "1049"; talon_transcript "406817"; talon_exon "19297"; ccdsid "CCDS357.1"; exon_status "KNOWN"; level "2"; protein_id "ENSP00000362688.1"; source "HAVANA"; tag "CCDS";
chr1	HAVANA	exon	32228499	32228609	.	+	.	gene_id "ENSG00000084623.11"; transcript_id "ENCODEHT000406817"; gene_type "protein_coding"; gene_status "KNOWN"; gene_name "EIF3I"; transcript_status "NOVEL"; transcript_name "ENCODEHT000406817"; exon_number "2"; exon_id "ENSE00003573049.1"; talon_gene "1049"; talon_transcript "406817"; talon_exon "19299"; ccdsid "CCDS357.1"; exon_status "KNOWN"; level "2"; protein_id "ENSP00000362688.1"; source "HAVANA"; tag "CCDS";
chr1	HAVANA	exon	32228727	32228816	.	+	.	gene_id "ENSG00000084623.11"; transcript_id "ENCODEHT000406817"; gene_type "protein_coding"; gene_status "KNOWN"; gene_name "EIF3I"; transcript_status "NOVEL"; transcript_name "ENCODEHT000406817"; exon_number "3"; exon_id "ENSE00003501085.1"; talon_gene "1049"; talon_transcript "406817"; talon_exon "19301"; ccdsid "CCDS357.1"; exon_status "KNOWN"; level "2"; protein_id "ENSP00000362688.1"; source "HAVANA"; tag "CCDS";
chr1	HAVANA	exon	32229135	32229208	.	+	.	gene_id "ENSG00000084623.11"; transcript_id "ENCODEHT000406817"; gene_type "protein_coding"; gene_status "KNOWN"; gene_name "EIF3I"; transcript_status "NOVEL"; transcript_name "ENCODEHT000406817"; exon_number "4"; exon_id "ENSE00003543831.1"; talon_gene "1049"; talon_transcript "406817"; talon_exon "19303"; ccdsid "CCDS357.1"; exon_status "KNOWN"; level "2"; protein_id "ENSP00000362688.1"; source "HAVANA"; tag "CCDS";
chr1	HAVANA	exon	32230927	32231019	.	+	.	gene_id "ENSG00000084623.11"; transcript_id "ENCODEHT000406817"; gene_type "protein_coding"; gene_status "KNOWN"; gene_name "EIF3I"; transcript_status "NOVEL"; transcript_name "ENCODEHT000406817"; exon_number "5"; exon_id "ENSE00001306346.1"; talon_gene "1049"; talon_transcript "406817"; talon_exon "19305"; ccdsid "CCDS357.1"; exon_status "KNOWN"; level "2"; protein_id "ENSP00000362688.1"; source "HAVANA"; tag "CCDS";
chr1	HAVANA	exon	32231115	32231604	.	+	.	gene_id "ENSG00000084623.11"; transcript_id "ENCODEHT000406817"; gene_type "protein_coding"; gene_status "KNOWN"; gene_name "EIF3I"; transcript_status "NOVEL"; transcript_name "ENCODEHT000406817"; exon_number "6"; exon_id "ENSE00001460965.1"; talon_gene "1049"; talon_transcript "406817"; talon_exon "19307"; ccdsid "CCDS357.1"; exon_status "KNOWN"; level "2"; protein_id "ENSP00000362688.1"; source "HAVANA"; tag "CCDS";
chr1	TALON	transcript	32228110	32231604	.	+	.	gene_id "ENSG00000084623.11"; transcript_id "ENCODEHT000406919"; gene_name "EIF3I"; gene_status "KNOWN"; gene_type "protein_coding"; transcript_status "NOVEL"; transcript_name "ENCODEHT000406919"; talon_gene "1049"; talon_transcript "406919"; ISM-suffix_to_IDs "3906,402839,402945,402997,403024,403051,403135,403445,403651,403834,403871,403872,404530,404704,404715,404886,405347,405433,405436,405437,405503,405529,405657,405713,405841,405848,405908,406025,406039,406064,406235,406430,406555,406584,406602,406605,406658,406697,406817"; ISM-suffix_transcript "TRUE"; ISM_to_IDs "3906,402839,402945,402997,403024,403051,403135,403445,403545,403561,403627,403651,403688,403834,403871,403872,404103,404449,404459,404530,404704,404715,404886,404986,405037,405347,405387,405433,405436,405437,405503,405515,405529,405657,405713,405841,405848,405908,406025,406039,406064,406235,406430,406555,406584,406602,406605,406658,406697,406817"; ISM_transcript "TRUE";
chr1	TALON	exon	32228110	32228609	.	+	.	gene_id "ENSG00000084623.11"; transcript_id "ENCODEHT000406919"; gene_type "protein_coding"; gene_status "KNOWN"; gene_name "EIF3I"; transcript_status "NOVEL"; transcript_name "ENCODEHT000406919"; exon_number "1"; exon_id "1173560"; talon_gene "1049"; talon_transcript "406919"; talon_exon "1173560"; exon_status "NOVEL";
chr1	HAVANA	exon	32228727	32228816	.	+	.	gene_id "ENSG00000084623.11"; transcript_id "ENCODEHT000406919"; gene_type "protein_coding"; gene_status "KNOWN"; gene_name "EIF3I"; transcript_status "NOVEL"; transcript_name "ENCODEHT000406919"; exon_number "2"; exon_id "ENSE00003501085.1"; talon_gene "1049"; talon_transcript "406919"; talon_exon "19301"; ccdsid "CCDS357.1"; exon_status "KNOWN"; level "2"; protein_id "ENSP00000362688.1"; source "HAVANA"; tag "CCDS";
chr1	HAVANA	exon	32229135	32229208	.	+	.	gene_id "ENSG00000084623.11"; transcript_id "ENCODEHT000406919"; gene_type "protein_coding"; gene_status "KNOWN"; gene_name "EIF3I"; transcript_status "NOVEL"; transcript_name "ENCODEHT000406919"; exon_number "3"; exon_id "ENSE00003543831.1"; talon_gene "1049"; talon_transcript "406919"; talon_exon "19303"; ccdsid "CCDS357.1"; exon_status "KNOWN"; level "2"; protein_id "ENSP00000362688.1"; source "HAVANA"; tag "CCDS";
chr1	HAVANA	exon	32230927	32231019	.	+	.	gene_id "ENSG00000084623.11"; transcript_id "ENCODEHT000406919"; gene_type "protein_coding"; gene_status "KNOWN"; gene_name "EIF3I"; transcript_status "NOVEL"; transcript_name "ENCODEHT000406919"; exon_number "4"; exon_id "ENSE00001306346.1"; talon_gene "1049"; talon_transcript "406919"; talon_exon "19305"; ccdsid "CCDS357.1"; exon_status "KNOWN"; level "2"; protein_id "ENSP00000362688.1"; source "HAVANA"; tag "CCDS";
chr1	HAVANA	exon	32231115	32231604	.	+	.	gene_id "ENSG00000084623.11"; transcript_id "ENCODEHT000406919"; gene_type "protein_coding"; gene_status "KNOWN"; gene_name "EIF3I"; transcript_status "NOVEL"; transcript_name "ENCODEHT000406919"; exon_number "5"; exon_id "ENSE00001460965.1"; talon_gene "1049"; talon_transcript "406919"; talon_exon "19307"; ccdsid "CCDS357.1"; exon_status "KNOWN"; level "2"; protein_id "ENSP00000362688.1"; source "HAVANA"; tag "CCDS";
chr1	TALON	transcript	32228727	32231604	.	+	.	gene_id "ENSG00000084623.11"; transcript_id "ENCODEHT000406998"; gene_name "EIF3I"; gene_status "KNOWN"; gene_type "protein_coding"; transcript_status "NOVEL"; transcript_name "ENCODEHT000406998"; talon_gene "1049"; talon_transcript "406998"; ISM-suffix_to_IDs "3906,402839,402945,402997,403024,403051,403135,403445,403651,403834,403871,403872,404201,404530,404704,404715,404886,405347,405433,405436,405437,405503,405529,405652,405657,405713,405841,405848,405908,405998,406025,406039,406064,406235,406430,406555,406584,406602,406605,406658,406697,406817,406919"; ISM-suffix_transcript "TRUE"; ISM_to_IDs "3906,402839,402945,402997,403024,403051,403135,403445,403545,403561,403627,403651,403688,403834,403871,403872,404103,404201,404449,404459,404530,404704,404715,404886,404986,405037,405347,405387,405433,405436,405437,405503,405515,405529,405652,405657,405713,405841,405848,405908,405998,406025,406039,406064,406235,406430,406555,406584,406602,406605,406658,406697,406817,406919"; ISM_transcript "TRUE";
chr1	HAVANA	exon	32228727	32228816	.	+	.	gene_id "ENSG00000084623.11"; transcript_id "ENCODEHT000406998"; gene_type "protein_coding"; gene_status "KNOWN"; gene_name "EIF3I"; transcript_status "NOVEL"; transcript_name "ENCODEHT000406998"; exon_number "1"; exon_id "ENSE00003501085.1"; talon_gene "1049"; talon_transcript "406998"; talon_exon "19301"; ccdsid "CCDS357.1"; exon_status "KNOWN"; level "2"; protein_id "ENSP00000362688.1"; source "HAVANA"; tag "CCDS";
chr1	HAVANA	exon	32229135	32229208	.	+	.	gene_id "ENSG00000084623.11"; transcript_id "ENCODEHT000406998"; gene_type "protein_coding"; gene_status "KNOWN"; gene_name "EIF3I"; transcript_status "NOVEL"; transcript_name "ENCODEHT000406998"; exon_number "2"; exon_id "ENSE00003543831.1"; talon_gene "1049"; talon_transcript "406998"; talon_exon "19303"; ccdsid "CCDS357.1"; exon_status "KNOWN"; level "2"; protein_id "ENSP00000362688.1"; source "HAVANA"; tag "CCDS";
chr1	HAVANA	exon	32230927	32231019	.	+	.	gene_id "ENSG00000084623.11"; transcript_id "ENCODEHT000406998"; gene_type "protein_coding"; gene_status "KNOWN"; gene_name "EIF3I"; transcript_status "NOVEL"; transcript_name "ENCODEHT000406998"; exon_number "3"; exon_id "ENSE00001306346.1"; talon_gene "1049"; talon_transcript "406998"; talon_exon "19305"; ccdsid "CCDS357.1"; exon_status "KNOWN"; level "2"; protein_id "ENSP00000362688.1"; source "HAVANA"; tag "CCDS";
chr1	HAVANA	exon	32231115	32231604	.	+	.	gene_id "ENSG00000084623.11"; transcript_id "ENCODEHT000406998"; gene_type "protein_coding"; gene_status "KNOWN"; gene_name "EIF3I"; transcript_status "NOVEL"; transcript_name "ENCODEHT000406998"; exon_number "4"; exon_id "ENSE00001460965.1"; talon_gene "1049"; talon_transcript "406998"; talon_exon "19307"; ccdsid "CCDS357.1"; exon_status "KNOWN"; level "2"; protein_id "ENSP00000362688.1"; source "HAVANA"; tag "CCDS";
chr1	TALON	transcript	32229135	32231604	.	+	.	gene_id "ENSG00000084623.11"; transcript_id "ENCODEHT000407037"; gene_name "EIF3I"; gene_status "KNOWN"; gene_type "protein_coding"; transcript_status "NOVEL"; transcript_name "ENCODEHT000407037"; talon_gene "1049"; talon_transcript "407037"; ISM-suffix_to_IDs "3906,402839,402945,402997,403024,403051,403135,403445,403651,403834,403871,403872,404201,404530,404544,404704,404715,404886,405347,405433,405436,405437,405503,405529,405652,405657,405713,405841,405848,405908,405998,406025,406039,406064,406235,406430,406555,406584,406602,406605,406658,406697,406817,406919,406998"; ISM-suffix_transcript "TRUE"; ISM_to_IDs "3906,402839,402945,402997,403024,403051,403135,403445,403545,403561,403627,403651,403688,403834,403871,403872,404103,404201,404449,404459,404530,404544,404704,404715,404886,404986,405037,405347,405387,405433,405436,405437,405503,405515,405529,405652,405657,405713,405841,405848,405908,405998,406025,406039,406064,406235,406430,406555,406584,406602,406605,406658,406697,406817,406919,406998"; ISM_transcript "TRUE";
chr1	HAVANA	exon	32229135	32229208	.	+	.	gene_id "ENSG00000084623.11"; transcript_id "ENCODEHT000407037"; gene_type "protein_coding"; gene_status "KNOWN"; gene_name "EIF3I"; transcript_status "NOVEL"; transcript_name "ENCODEHT000407037"; exon_number "1"; exon_id "ENSE00003543831.1"; talon_gene "1049"; talon_transcript "407037"; talon_exon "19303"; ccdsid "CCDS357.1"; exon_status "KNOWN"; level "2"; protein_id "ENSP00000362688.1"; source "HAVANA"; tag "CCDS";
chr1	HAVANA	exon	32230927	32231019	.	+	.	gene_id "ENSG00000084623.11"; transcript_id "ENCODEHT000407037"; gene_type "protein_coding"; gene_status "KNOWN"; gene_name "EIF3I"; transcript_status "NOVEL"; transcript_name "ENCODEHT000407037"; exon_number "2"; exon_id "ENSE00001306346.1"; talon_gene "1049"; talon_transcript "407037"; talon_exon "19305"; ccdsid "CCDS357.1"; exon_status "KNOWN"; level "2"; protein_id "ENSP00000362688.1"; source "HAVANA"; tag "CCDS";
chr1	HAVANA	exon	32231115	32231604	.	+	.	gene_id "ENSG00000084623.11"; transcript_id "ENCODEHT000407037"; gene_type "protein_coding"; gene_status "KNOWN"; gene_name "EIF3I"; transcript_status "NOVEL"; transcript_name "ENCODEHT000407037"; exon_number "3"; exon_id "ENSE00001460965.1"; talon_gene "1049"; talon_transcript "407037"; talon_exon "19307"; ccdsid "CCDS357.1"; exon_status "KNOWN"; level "2"; protein_id "ENSP00000362688.1"; source "HAVANA"; tag "CCDS";
chr1	TALON	transcript	32230927	32231604	.	+	.	gene_id "ENSG00000084623.11"; transcript_id "ENCODEHT000407082"; gene_name "EIF3I"; gene_status "KNOWN"; gene_type "protein_coding"; transcript_status "NOVEL"; transcript_name "ENCODEHT000407082"; talon_gene "1049"; talon_transcript "407082"; ISM-suffix_to_IDs "3906,402839,402945,402997,403024,403051,403135,403192,403445,403651,403834,403871,403872,404056,404201,404530,404544,404704,404715,404886,405010,405347,405433,405436,405437,405503,405529,405652,405657,405713,405841,405848,405908,405998,406025,406039,406064,406235,406430,406441,406555,406584,406602,406605,406658,406697,406817,406906,406919,406998,407037"; ISM-suffix_transcript "TRUE"; ISM_to_IDs "3906,402839,402945,402997,403024,403051,403135,403192,403445,403545,403561,403627,403651,403688,403834,403871,403872,404056,404103,404201,404449,404459,404530,404544,404704,404715,404886,404986,405010,405037,405347,405387,405433,405436,405437,405503,405515,405529,405652,405657,405713,405841,405848,405908,405998,406025,406039,406064,406235,406430,406441,406555,406584,406602,406605,406658,406697,406817,406906,406919,406998,407037"; ISM_transcript "TRUE";
chr1	HAVANA	exon	32230927	32231019	.	+	.	gene_id "ENSG00000084623.11"; transcript_id "ENCODEHT000407082"; gene_type "protein_coding"; gene_status "KNOWN"; gene_name "EIF3I"; transcript_status "NOVEL"; transcript_name "ENCODEHT000407082"; exon_number "1"; exon_id "ENSE00001306346.1"; talon_gene "1049"; talon_transcript "407082"; talon_exon "19305"; ccdsid "CCDS357.1"; exon_status "KNOWN"; level "2"; protein_id "ENSP00000362688.1"; source "HAVANA"; tag "CCDS";
chr1	HAVANA	exon	32231115	32231604	.	+	.	gene_id "ENSG00000084623.11"; transcript_id "ENCODEHT000407082"; gene_type "protein_coding"; gene_status "KNOWN"; gene_name "EIF3I"; transcript_status "NOVEL"; transcript_name "ENCODEHT000407082"; exon_number "2"; exon_id "ENSE00001460965.1"; talon_gene "1049"; talon_transcript "407082"; talon_exon "19307"; ccdsid "CCDS357.1"; exon_status "KNOWN"; level "2"; protein_id "ENSP00000362688.1"; source "HAVANA"; tag "CCDS";
chr1	TALON	transcript	32231115	32231604	.	+	.	gene_id "ENSG00000084623.11"; transcript_id "ENCODEHT000407112"; gene_name "EIF3I"; gene_status "KNOWN"; gene_type "protein_coding"; transcript_status "NOVEL"; transcript_name "ENCODEHT000407112"; talon_gene "1049"; talon_transcript "407112"; ISM_to_IDs "3906,402839,402945,402997,403024,403051,403135,403192,403445,403651,403834,403871,403872,404056,404201,404530,404544,404704,404715,404886,405010,405347,405433,405436,405437,405503,405529,405578,405652,405657,405713,405841,405848,405908,405998,406025,406039,406064,406068,406235,406430,406441,406555,406584,406602,406605,406618,406658,406697,406709,406817,406906,406919,406998,407037,407082,407085"; ISM_transcript "TRUE";
chr1	HAVANA	exon	32231115	32231604	.	+	.	gene_id "ENSG00000084623.11"; transcript_id "ENCODEHT000407112"; gene_type "protein_coding"; gene_status "KNOWN"; gene_name "EIF3I"; transcript_status "NOVEL"; transcript_name "ENCODEHT000407112"; exon_number "1"; exon_id "ENSE00001460965.1"; talon_gene "1049"; talon_transcript "407112"; talon_exon "19307"; ccdsid "CCDS357.1"; exon_status "KNOWN"; level "2"; protein_id "ENSP00000362688.1"; source "HAVANA"; tag "CCDS";
chr1	HAVANA	gene	32251239	32286160	.	+	.	gene_id "ENSG00000182866.16"; gene_name "LCK"; gene_status "KNOWN"; gene_type "protein_coding"; talon_gene "1052"; havana_gene "OTTHUMG00000007463.6"; level "2";
chr1	HAVANA	transcript	32251239	32286165	.	+	.	gene_id "ENSG00000182866.16"; transcript_id "ENST00000336890.9"; gene_name "LCK"; gene_status "KNOWN"; gene_type "protein_coding"; transcript_type "protein_coding"; transcript_status "KNOWN"; transcript_name "LCK-202"; talon_gene "1052"; talon_transcript "3917"; ccdsid "CCDS359.1"; havana_transcript "OTTHUMT00000019616.4"; level "2"; protein_id "ENSP00000337825.5"; source "HAVANA"; tag "CCDS"; transcript_support_level "1";
chr1	HAVANA	exon	32251239	32251371	.	+	.	gene_id "ENSG00000182866.16"; transcript_id "ENST00000336890.9"; gene_type "protein_coding"; gene_status "KNOWN"; gene_name "LCK"; transcript_type "protein_coding"; transcript_status "KNOWN"; transcript_name "LCK-202"; exon_number "1"; exon_id "ENSE00001532907.1"; talon_gene "1052"; talon_transcript "3917"; talon_exon "19359"; ccdsid "CCDS359.1"; exon_status "KNOWN"; level "2"; protein_id "ENSP00000337825.5"; source "HAVANA"; tag "CCDS";
chr1	HAVANA	exon	32274325	32274434	.	+	.	gene_id "ENSG00000182866.16"; transcript_id "ENST00000336890.9"; gene_type "protein_coding"; gene_status "KNOWN"; gene_name "LCK"; transcript_type "protein_coding"; transcript_status "KNOWN"; transcript_name "LCK-202"; exon_number "2"; exon_id "ENSE00003536939.1"; talon_gene "1052"; talon_transcript "3917"; talon_exon "19361"; ccdsid "CCDS359.1"; exon_status "KNOWN"; level "2"; protein_id "ENSP00000337825.5"; source "HAVANA"; tag "CCDS";
chr1	ENSEMBL	exon	32274737	32274818	.	+	.	gene_id "ENSG00000182866.16"; transcript_id "ENST00000336890.9"; gene_type "protein_coding"; gene_status "KNOWN"; gene_name "LCK"; transcript_type "protein_coding"; transcript_status "KNOWN"; transcript_name "LCK-202"; exon_number "3"; exon_id "ENSE00003585135.1"; talon_gene "1052"; talon_transcript "3917"; talon_exon "19380"; ccdsid "CCDS359.1"; exon_status "KNOWN"; level "3"; protein_id "ENSP00000477713.1"; source "ENSEMBL"; tag "CCDS";
chr1	ENSEMBL	exon	32274993	32275083	.	+	.	gene_id "ENSG00000182866.16"; transcript_id "ENST00000336890.9"; gene_type "protein_coding"; gene_status "KNOWN"; gene_name "LCK"; transcript_type "protein_coding"; transcript_status "KNOWN"; transcript_name "LCK-202"; exon_number "4"; exon_id "ENSE00003562461.1"; talon_gene "1052"; talon_transcript "3917"; talon_exon "19382"; ccdsid "CCDS359.1"; exon_status "KNOWN"; level "3"; protein_id "ENSP00000477713.1"; source "ENSEMBL"; tag "CCDS";
chr1	HAVANA	exon	32275321	32275419	.	+	.	gene_id "ENSG00000182866.16"; transcript_id "ENST00000336890.9"; gene_type "protein_coding"; gene_status "KNOWN"; gene_name "LCK"; transcript_type "protein_coding"; transcript_status "KNOWN"; transcript_name "LCK-202"; exon_number "5"; exon_id "ENSE00003665529.1"; talon_gene "1052"; talon_transcript "3917"; talon_exon "19365"; ccdsid "CCDS359.1"; exon_status "KNOWN"; level "2"; protein_id "ENSP00000337825.5"; source "HAVANA"; tag "CCDS";
chr1	HAVANA	exon	32275569	32275672	.	+	.	gene_id "ENSG00000182866.16"; transcript_id "ENST00000336890.9"; gene_type "protein_coding"; gene_status "KNOWN"; gene_name "LCK"; transcript_type "protein_coding"; transcript_status "KNOWN"; transcript_name "LCK-202"; exon_number "6"; exon_id "ENSE00003461657.1"; talon_gene "1052"; talon_transcript "3917"; talon_exon "19367"; ccdsid "CCDS359.1"; exon_status "KNOWN"; level "2"; protein_id "ENSP00000337825.5"; source "HAVANA"; tag "CCDS";
chr1	HAVANA	exon	32275914	32276063	.	+	.	gene_id "ENSG00000182866.16"; transcript_id "ENST00000336890.9"; gene_type "protein_coding"; gene_status "KNOWN"; gene_name "LCK"; transcript_type "protein_coding"; transcript_status "KNOWN"; transcript_name "LCK-202"; exon_number "7"; exon_id "ENSE00003460083.1"; talon_gene "1052"; talon_transcript "3917"; talon_exon "19369"; ccdsid "CCDS359.1"; exon_status "KNOWN"; level "2"; protein_id "ENSP00000337825.5"; source "HAVANA"; tag "CCDS";
chr1	ENSEMBL	exon	32276337	32276489	.	+	.	gene_id "ENSG00000182866.16"; transcript_id "ENST00000336890.9"; gene_type "protein_coding"; gene_status "KNOWN"; gene_name "LCK"; transcript_type "protein_coding"; transcript_status "KNOWN"; transcript_name "LCK-202"; exon_number "8"; exon_id "ENSE00003549308.1"; talon_gene "1052"; talon_transcript "3917"; talon_exon "19384"; ccdsid "CCDS359.1"; exon_status "KNOWN"; level "3"; protein_id "ENSP00000477713.1"; source "ENSEMBL"; tag "CCDS";
chr1	HAVANA	exon	32276607	32276786	.	+	.	gene_id "ENSG00000182866.16"; transcript_id "ENST00000336890.9"; gene_type "protein_coding"; gene_status "KNOWN"; gene_name "LCK"; transcript_type "protein_coding"; transcript_status "KNOWN"; transcript_name "LCK-202"; exon_number "9"; exon_id "ENSE00003690851.1"; talon_gene "1052"; talon_transcript "3917"; talon_exon "19371"; ccdsid "CCDS359.1"; exon_status "KNOWN"; level "2"; protein_id "ENSP00000337825.5"; source "HAVANA"; tag "CCDS";
chr1	HAVANA	exon	32279671	32279747	.	+	.	gene_id "ENSG00000182866.16"; transcript_id "ENST00000336890.9"; gene_type "protein_coding"; gene_status "KNOWN"; gene_name "LCK"; transcript_type "protein_coding"; transcript_status "KNOWN"; transcript_name "LCK-202"; exon_number "10"; exon_id "ENSE00001292351.1"; talon_gene "1052"; talon_transcript "3917"; talon_exon "19373"; ccdsid "CCDS359.1"; exon_status "KNOWN"; level "2"; protein_id "ENSP00000337825.5"; source "HAVANA"; tag "CCDS";
chr1	HAVANA	exon	32279841	32279994	.	+	.	gene_id "ENSG00000182866.16"; transcript_id "ENST00000336890.9"; gene_type "protein_coding"; gene_status "KNOWN"; gene_name "LCK"; transcript_type "protein_coding"; transcript_status "KNOWN"; transcript_name "LCK-202"; exon_number "11"; exon_id "ENSE00001706218.1"; talon_gene "1052"; talon_transcript "3917"; talon_exon "19375"; ccdsid "CCDS359.1"; exon_status "KNOWN"; level "2"; protein_id "ENSP00000337825.5"; source "HAVANA"; tag "CCDS";
chr1	HAVANA	exon	32280079	32280210	.	+	.	gene_id "ENSG00000182866.16"; transcript_id "ENST00000336890.9"; gene_type "protein_coding"; gene_status "KNOWN"; gene_name "LCK"; transcript_type "protein_coding"; transcript_status "KNOWN"; transcript_name "LCK-202"; exon_number "12"; exon_id "ENSE00003690561.1"; talon_gene "1052"; talon_transcript "3917"; talon_exon "19377"; ccdsid "CCDS359.1"; exon_status "KNOWN"; level "2"; protein_id "ENSP00000337825.5"; source "HAVANA"; tag "CCDS";
chr1	HAVANA	exon	32285514	32286165	.	+	.	gene_id "ENSG00000182866.16"; transcript_id "ENST00000336890.9"; gene_type "protein_coding"; gene_status "KNOWN"; gene_name "LCK"; transcript_type "protein_coding"; transcript_status "KNOWN"; transcript_name "LCK-202"; exon_number "13"; exon_id "ENSE00001348148.3"; talon_gene "1052"; talon_transcript "3917"; talon_exon "19386"; ccdsid "CCDS359.1"; exon_status "KNOWN"; level "2"; protein_id "ENSP00000337825.5"; source "HAVANA"; tag "CCDS";
chr1	TALON	transcript	32251239	32286160	.	+	.	gene_id "ENSG00000182866.16"; transcript_id "ENCODEHT000407158"; gene_name "LCK"; gene_status "KNOWN"; gene_type "protein_coding"; transcript_status "NOVEL"; transcript_name "ENCODEHT000407158"; talon_gene "1052"; talon_transcript "407158"; NIC_transcript "TRUE";
chr1	HAVANA	exon	32251239	32251371	.	+	.	gene_id "ENSG00000182866.16"; transcript_id "ENCODEHT000407158"; gene_type "protein_coding"; gene_status "KNOWN"; gene_name "LCK"; transcript_status "NOVEL"; transcript_name "ENCODEHT000407158"; exon_number "1"; exon_id "ENSE00001532907.1"; talon_gene "1052"; talon_transcript "407158"; talon_exon "19359"; ccdsid "CCDS359.1"; exon_status "KNOWN"; level "2"; protein_id "ENSP00000337825.5"; source "HAVANA"; tag "CCDS";
chr1	HAVANA	exon	32274325	32274434	.	+	.	gene_id "ENSG00000182866.16"; transcript_id "ENCODEHT000407158"; gene_type "protein_coding"; gene_status "KNOWN"; gene_name "LCK"; transcript_status "NOVEL"; transcript_name "ENCODEHT000407158"; exon_number "2"; exon_id "ENSE00003536939.1"; talon_gene "1052"; talon_transcript "407158"; talon_exon "19361"; ccdsid "CCDS359.1"; exon_status "KNOWN"; level "2"; protein_id "ENSP00000337825.5"; source "HAVANA"; tag "CCDS";
chr1	ENSEMBL	exon	32274737	32274818	.	+	.	gene_id "ENSG00000182866.16"; transcript_id "ENCODEHT000407158"; gene_type "protein_coding"; gene_status "KNOWN"; gene_name "LCK"; transcript_status "NOVEL"; transcript_name "ENCODEHT000407158"; exon_number "3"; exon_id "ENSE00003585135.1"; talon_gene "1052"; talon_transcript "407158"; talon_exon "19380"; ccdsid "CCDS359.1"; exon_status "KNOWN"; level "3"; protein_id "ENSP00000477713.1"; source "ENSEMBL"; tag "CCDS";
chr1	ENSEMBL	exon	32274993	32275083	.	+	.	gene_id "ENSG00000182866.16"; transcript_id "ENCODEHT000407158"; gene_type "protein_coding"; gene_status "KNOWN"; gene_name "LCK"; transcript_status "NOVEL"; transcript_name "ENCODEHT000407158"; exon_number "4"; exon_id "ENSE00003562461.1"; talon_gene "1052"; talon_transcript "407158"; talon_exon "19382"; ccdsid "CCDS359.1"; exon_status "KNOWN"; level "3"; protein_id "ENSP00000477713.1"; source "ENSEMBL"; tag "CCDS";
chr1	HAVANA	exon	32275321	32275419	.	+	.	gene_id "ENSG00000182866.16"; transcript_id "ENCODEHT000407158"; gene_type "protein_coding"; gene_status "KNOWN"; gene_name "LCK"; transcript_status "NOVEL"; transcript_name "ENCODEHT000407158"; exon_number "5"; exon_id "ENSE00003665529.1"; talon_gene "1052"; talon_transcript "407158"; talon_exon "19365"; ccdsid "CCDS359.1"; exon_status "KNOWN"; level "2"; protein_id "ENSP00000337825.5"; source "HAVANA"; tag "CCDS";
chr1	HAVANA	exon	32275569	32275672	.	+	.	gene_id "ENSG00000182866.16"; transcript_id "ENCODEHT000407158"; gene_type "protein_coding"; gene_status "KNOWN"; gene_name "LCK"; transcript_status "NOVEL"; transcript_name "ENCODEHT000407158"; exon_number "6"; exon_id "ENSE00003461657.1"; talon_gene "1052"; talon_transcript "407158"; talon_exon "19367"; ccdsid "CCDS359.1"; exon_status "KNOWN"; level "2"; protein_id "ENSP00000337825.5"; source "HAVANA"; tag "CCDS";
chr1	HAVANA	exon	32275914	32276063	.	+	.	gene_id "ENSG00000182866.16"; transcript_id "ENCODEHT000407158"; gene_type "protein_coding"; gene_status "KNOWN"; gene_name "LCK"; transcript_status "NOVEL"; transcript_name "ENCODEHT000407158"; exon_number "7"; exon_id "ENSE00003460083.1"; talon_gene "1052"; talon_transcript "407158"; talon_exon "19369"; ccdsid "CCDS359.1"; exon_status "KNOWN"; level "2"; protein_id "ENSP00000337825.5"; source "HAVANA"; tag "CCDS";
chr1	HAVANA	exon	32276607	32276786	.	+	.	gene_id "ENSG00000182866.16"; transcript_id "ENCODEHT000407158"; gene_type "protein_coding"; gene_status "KNOWN"; gene_name "LCK"; transcript_status "NOVEL"; transcript_name "ENCODEHT000407158"; exon_number "8"; exon_id "ENSE00003690851.1"; talon_gene "1052"; talon_transcript "407158"; talon_exon "19371"; ccdsid "CCDS359.1"; exon_status "KNOWN"; level "2"; protein_id "ENSP00000337825.5"; source "HAVANA"; tag "CCDS";
chr1	HAVANA	exon	32279671	32279747	.	+	.	gene_id "ENSG00000182866.16"; transcript_id "ENCODEHT000407158"; gene_type "protein_coding"; gene_status "KNOWN"; gene_name "LCK"; transcript_status "NOVEL"; transcript_name "ENCODEHT000407158"; exon_number "9"; exon_id "ENSE00001292351.1"; talon_gene "1052"; talon_transcript "407158"; talon_exon "19373"; ccdsid "CCDS359.1"; exon_status "KNOWN"; level "2"; protein_id "ENSP00000337825.5"; source "HAVANA"; tag "CCDS";
chr1	HAVANA	exon	32279841	32279994	.	+	.	gene_id "ENSG00000182866.16"; transcript_id "ENCODEHT000407158"; gene_type "protein_coding"; gene_status "KNOWN"; gene_name "LCK"; transcript_status "NOVEL"; transcript_name "ENCODEHT000407158"; exon_number "10"; exon_id "ENSE00001706218.1"; talon_gene "1052"; talon_transcript "407158"; talon_exon "19375"; ccdsid "CCDS359.1"; exon_status "KNOWN"; level "2"; protein_id "ENSP00000337825.5"; source "HAVANA"; tag "CCDS";
chr1	HAVANA	exon	32280079	32280210	.	+	.	gene_id "ENSG00000182866.16"; transcript_id "ENCODEHT000407158"; gene_type "protein_coding"; gene_status "KNOWN"; gene_name "LCK"; transcript_status "NOVEL"; transcript_name "ENCODEHT000407158"; exon_number "11"; exon_id "ENSE00003690561.1"; talon_gene "1052"; talon_transcript "407158"; talon_exon "19377"; ccdsid "CCDS359.1"; exon_status "KNOWN"; level "2"; protein_id "ENSP00000337825.5"; source "HAVANA"; tag "CCDS";
chr1	HAVANA	exon	32285514	32286160	.	+	.	gene_id "ENSG00000182866.16"; transcript_id "ENCODEHT000407158"; gene_type "protein_coding"; gene_status "KNOWN"; gene_name "LCK"; transcript_status "NOVEL"; transcript_name "ENCODEHT000407158"; exon_number "12"; exon_id "ENSE00001864442.1"; talon_gene "1052"; talon_transcript "407158"; talon_exon "19397"; exon_status "KNOWN"; level "2"; source "HAVANA";
chr1	HAVANA	transcript	32251264	32275618	.	+	.	gene_id "ENSG00000182866.16"; transcript_id "ENST00000482949.5"; gene_name "LCK"; gene_status "KNOWN"; gene_type "protein_coding"; transcript_type "protein_coding"; transcript_status "KNOWN"; transcript_name "LCK-212"; talon_gene "1052"; talon_transcript "3918"; havana_transcript "OTTHUMT00000019807.4"; level "2"; protein_id "ENSP00000431517.1"; source "HAVANA"; tag "cds_end_NF"; transcript_support_level "5";
chr1	HAVANA	exon	32251264	32251371	.	+	.	gene_id "ENSG00000182866.16"; transcript_id "ENST00000482949.5"; gene_type "protein_coding"; gene_status "KNOWN"; gene_name "LCK"; transcript_type "protein_coding"; transcript_status "KNOWN"; transcript_name "LCK-212"; exon_number "1"; exon_id "ENSE00001829705.1"; talon_gene "1052"; talon_transcript "3918"; talon_exon "19387"; exon_status "KNOWN"; level "2"; protein_id "ENSP00000431517.1"; source "HAVANA"; tag "cds_end_NF";
chr1	HAVANA	exon	32274325	32274434	.	+	.	gene_id "ENSG00000182866.16"; transcript_id "ENST00000482949.5"; gene_type "protein_coding"; gene_status "KNOWN"; gene_name "LCK"; transcript_type "protein_coding"; transcript_status "KNOWN"; transcript_name "LCK-212"; exon_number "2"; exon_id "ENSE00003536939.1"; talon_gene "1052"; talon_transcript "3918"; talon_exon "19361"; ccdsid "CCDS359.1"; exon_status "KNOWN"; level "2"; protein_id "ENSP00000337825.5"; source "HAVANA"; tag "CCDS";
chr1	HAVANA	exon	32274737	32275083	.	+	.	gene_id "ENSG00000182866.16"; transcript_id "ENST00000482949.5"; gene_type "protein_coding"; gene_status "KNOWN"; gene_name "LCK"; transcript_type "protein_coding"; transcript_status "KNOWN"; transcript_name "LCK-212"; exon_number "3"; exon_id "ENSE00001460889.1"; talon_gene "1052"; talon_transcript "3918"; talon_exon "19363"; exon_status "KNOWN"; level "2"; protein_id "ENSP00000431517.1"; source "HAVANA"; tag "cds_end_NF";
chr1	HAVANA	exon	32275321	32275419	.	+	.	gene_id "ENSG00000182866.16"; transcript_id "ENST00000482949.5"; gene_type "protein_coding"; gene_status "KNOWN"; gene_name "LCK"; transcript_type "protein_coding"; transcript_status "KNOWN"; transcript_name "LCK-212"; exon_number "4"; exon_id "ENSE00003665529.1"; talon_gene "1052"; talon_transcript "3918"; talon_exon "19365"; ccdsid "CCDS359.1"; exon_status "KNOWN"; level "2"; protein_id "ENSP00000337825.5"; source "HAVANA"; tag "CCDS";
chr1	HAVANA	exon	32275569	32275618	.	+	.	gene_id "ENSG00000182866.16"; transcript_id "ENST00000482949.5"; gene_type "protein_coding"; gene_status "KNOWN"; gene_name "LCK"; transcript_type "protein_coding"; transcript_status "KNOWN"; transcript_name "LCK-212"; exon_number "5"; exon_id "ENSE00001903530.1"; talon_gene "1052"; talon_transcript "3918"; talon_exon "19388"; exon_status "KNOWN"; level "2"; protein_id "ENSP00000431517.1"; source "HAVANA"; tag "cds_end_NF";
chr1	HAVANA	transcript	32251274	32279909	.	+	.	gene_id "ENSG00000182866.16"; transcript_id "ENST00000495610.6"; gene_name "LCK"; gene_status "KNOWN"; gene_type "protein_coding"; transcript_type "protein_coding"; transcript_status "KNOWN"; transcript_name "LCK-213"; talon_gene "1052"; talon_transcript "3919"; havana_transcript "OTTHUMT00000019808.4"; level "2"; protein_id "ENSP00000435605.1"; source "HAVANA"; tag "mRNA_end_NF"; transcript_support_level "5";
chr1	HAVANA	exon	32251274	32251371	.	+	.	gene_id "ENSG00000182866.16"; transcript_id "ENST00000495610.6"; gene_type "protein_coding"; gene_status "KNOWN"; gene_name "LCK"; transcript_type "protein_coding"; transcript_status "KNOWN"; transcript_name "LCK-213"; exon_number "1"; exon_id "ENSE00001860711.1"; talon_gene "1052"; talon_transcript "3919"; talon_exon "19389"; exon_status "KNOWN"; level "2"; protein_id "ENSP00000435605.1"; source "HAVANA"; tag "mRNA_end_NF";
chr1	HAVANA	exon	32274325	32274434	.	+	.	gene_id "ENSG00000182866.16"; transcript_id "ENST00000495610.6"; gene_type "protein_coding"; gene_status "KNOWN"; gene_name "LCK"; transcript_type "protein_coding"; transcript_status "KNOWN"; transcript_name "LCK-213"; exon_number "2"; exon_id "ENSE00003536939.1"; talon_gene "1052"; talon_transcript "3919"; talon_exon "19361"; ccdsid "CCDS359.1"; exon_status "KNOWN"; level "2"; protein_id "ENSP00000337825.5"; source "HAVANA"; tag "CCDS";
chr1	ENSEMBL	exon	32274737	32274818	.	+	.	gene_id "ENSG00000182866.16"; transcript_id "ENST00000495610.6"; gene_type "protein_coding"; gene_status "KNOWN"; gene_name "LCK"; transcript_type "protein_coding"; transcript_status "KNOWN"; transcript_name "LCK-213"; exon_number "3"; exon_id "ENSE00003585135.1"; talon_gene "1052"; talon_transcript "3919"; talon_exon "19380"; ccdsid "CCDS359.1"; exon_status "KNOWN"; level "3"; protein_id "ENSP00000477713.1"; source "ENSEMBL"; tag "CCDS";
chr1	ENSEMBL	exon	32274993	32275083	.	+	.	gene_id "ENSG00000182866.16"; transcript_id "ENST00000495610.6"; gene_type "protein_coding"; gene_status "KNOWN"; gene_name "LCK"; transcript_type "protein_coding"; transcript_status "KNOWN"; transcript_name "LCK-213"; exon_number "4"; exon_id "ENSE00003562461.1"; talon_gene "1052"; talon_transcript "3919"; talon_exon "19382"; ccdsid "CCDS359.1"; exon_status "KNOWN"; level "3"; protein_id "ENSP00000477713.1"; source "ENSEMBL"; tag "CCDS";
chr1	HAVANA	exon	32275321	32275419	.	+	.	gene_id "ENSG00000182866.16"; transcript_id "ENST00000495610.6"; gene_type "protein_coding"; gene_status "KNOWN"; gene_name "LCK"; transcript_type "protein_coding"; transcript_status "KNOWN"; transcript_name "LCK-213"; exon_number "5"; exon_id "ENSE00003665529.1"; talon_gene "1052"; talon_transcript "3919"; talon_exon "19365"; ccdsid "CCDS359.1"; exon_status "KNOWN"; level "2"; protein_id "ENSP00000337825.5"; source "HAVANA"; tag "CCDS";
chr1	HAVANA	exon	32275569	32275672	.	+	.	gene_id "ENSG00000182866.16"; transcript_id "ENST00000495610.6"; gene_type "protein_coding"; gene_status "KNOWN"; gene_name "LCK"; transcript_type "protein_coding"; transcript_status "KNOWN"; transcript_name "LCK-213"; exon_number "6"; exon_id "ENSE00003461657.1"; talon_gene "1052"; talon_transcript "3919"; talon_exon "19367"; ccdsid "CCDS359.1"; exon_status "KNOWN"; level "2"; protein_id "ENSP00000337825.5"; source "HAVANA"; tag "CCDS";
chr1	HAVANA	exon	32275914	32276063	.	+	.	gene_id "ENSG00000182866.16"; transcript_id "ENST00000495610.6"; gene_type "protein_coding"; gene_status "KNOWN"; gene_name "LCK"; transcript_type "protein_coding"; transcript_status "KNOWN"; transcript_name "LCK-213"; exon_number "7"; exon_id "ENSE00003460083.1"; talon_gene "1052"; talon_transcript "3919"; talon_exon "19369"; ccdsid "CCDS359.1"; exon_status "KNOWN"; level "2"; protein_id "ENSP00000337825.5"; source "HAVANA"; tag "CCDS";
chr1	HAVANA	exon	32276607	32276786	.	+	.	gene_id "ENSG00000182866.16"; transcript_id "ENST00000495610.6"; gene_type "protein_coding"; gene_status "KNOWN"; gene_name "LCK"; transcript_type "protein_coding"; transcript_status "KNOWN"; transcript_name "LCK-213"; exon_number "8"; exon_id "ENSE00003690851.1"; talon_gene "1052"; talon_transcript "3919"; talon_exon "19371"; ccdsid "CCDS359.1"; exon_status "KNOWN"; level "2"; protein_id "ENSP00000337825.5"; source "HAVANA"; tag "CCDS";
chr1	HAVANA	exon	32279671	32279747	.	+	.	gene_id "ENSG00000182866.16"; transcript_id "ENST00000495610.6"; gene_type "protein_coding"; gene_status "KNOWN"; gene_name "LCK"; transcript_type "protein_coding"; transcript_status "KNOWN"; transcript_name "LCK-213"; exon_number "9"; exon_id "ENSE00001292351.1"; talon_gene "1052"; talon_transcript "3919"; talon_exon "19373"; ccdsid "CCDS359.1"; exon_status "KNOWN"; level "2"; protein_id "ENSP00000337825.5"; source "HAVANA"; tag "CCDS";
chr1	HAVANA	exon	32279841	32279909	.	+	.	gene_id "ENSG00000182866.16"; transcript_id "ENST00000495610.6"; gene_type "protein_coding"; gene_status "KNOWN"; gene_name "LCK"; transcript_type "protein_coding"; transcript_status "KNOWN"; transcript_name "LCK-213"; exon_number "10"; exon_id "ENSE00001952500.2"; talon_gene "1052"; talon_transcript "3919"; talon_exon "19390"; exon_status "KNOWN"; level "2"; protein_id "ENSP00000435605.1"; source "HAVANA"; tag "mRNA_end_NF";
chr1	ENSEMBL	transcript	32274111	32286164	.	+	.	gene_id "ENSG00000182866.16"; transcript_id "ENST00000619559.4"; gene_name "LCK"; gene_status "KNOWN"; gene_type "protein_coding"; transcript_type "protein_coding"; transcript_status "KNOWN"; transcript_name "LCK-214"; talon_gene "1052"; talon_transcript "3923"; ccdsid "CCDS359.1"; level "3"; protein_id "ENSP00000477713.1"; source "ENSEMBL"; tag "CCDS"; transcript_support_level "1";
chr1	ENSEMBL	exon	32274111	32274226	.	+	.	gene_id "ENSG00000182866.16"; transcript_id "ENST00000619559.4"; gene_type "protein_coding"; gene_status "KNOWN"; gene_name "LCK"; transcript_type "protein_coding"; transcript_status "KNOWN"; transcript_name "LCK-214"; exon_number "1"; exon_id "ENSE00003750437.1"; talon_gene "1052"; talon_transcript "3923"; talon_exon "19398"; ccdsid "CCDS359.1"; exon_status "KNOWN"; level "3"; protein_id "ENSP00000477713.1"; source "ENSEMBL"; tag "CCDS";
chr1	HAVANA	exon	32274325	32274434	.	+	.	gene_id "ENSG00000182866.16"; transcript_id "ENST00000619559.4"; gene_type "protein_coding"; gene_status "KNOWN"; gene_name "LCK"; transcript_type "protein_coding"; transcript_status "KNOWN"; transcript_name "LCK-214"; exon_number "2"; exon_id "ENSE00003536939.1"; talon_gene "1052"; talon_transcript "3923"; talon_exon "19361"; ccdsid "CCDS359.1"; exon_status "KNOWN"; level "2"; protein_id "ENSP00000337825.5"; source "HAVANA"; tag "CCDS";
chr1	ENSEMBL	exon	32274737	32274818	.	+	.	gene_id "ENSG00000182866.16"; transcript_id "ENST00000619559.4"; gene_type "protein_coding"; gene_status "KNOWN"; gene_name "LCK"; transcript_type "protein_coding"; transcript_status "KNOWN"; transcript_name "LCK-214"; exon_number "3"; exon_id "ENSE00003585135.1"; talon_gene "1052"; talon_transcript "3923"; talon_exon "19380"; ccdsid "CCDS359.1"; exon_status "KNOWN"; level "3"; protein_id "ENSP00000477713.1"; source "ENSEMBL"; tag "CCDS";
chr1	ENSEMBL	exon	32274993	32275083	.	+	.	gene_id "ENSG00000182866.16"; transcript_id "ENST00000619559.4"; gene_type "protein_coding"; gene_status "KNOWN"; gene_name "LCK"; transcript_type "protein_coding"; transcript_status "KNOWN"; transcript_name "LCK-214"; exon_number "4"; exon_id "ENSE00003562461.1"; talon_gene "1052"; talon_transcript "3923"; talon_exon "19382"; ccdsid "CCDS359.1"; exon_status "KNOWN"; level "3"; protein_id "ENSP00000477713.1"; source "ENSEMBL"; tag "CCDS";
chr1	HAVANA	exon	32275321	32275419	.	+	.	gene_id "ENSG00000182866.16"; transcript_id "ENST00000619559.4"; gene_type "protein_coding"; gene_status "KNOWN"; gene_name "LCK"; transcript_type "protein_coding"; transcript_status "KNOWN"; transcript_name "LCK-214"; exon_number "5"; exon_id "ENSE00003665529.1"; talon_gene "1052"; talon_transcript "3923"; talon_exon "19365"; ccdsid "CCDS359.1"; exon_status "KNOWN"; level "2"; protein_id "ENSP00000337825.5"; source "HAVANA"; tag "CCDS";
chr1	HAVANA	exon	32275569	32275672	.	+	.	gene_id "ENSG00000182866.16"; transcript_id "ENST00000619559.4"; gene_type "protein_coding"; gene_status "KNOWN"; gene_name "LCK"; transcript_type "protein_coding"; transcript_status "KNOWN"; transcript_name "LCK-214"; exon_number "6"; exon_id "ENSE00003461657.1"; talon_gene "1052"; talon_transcript "3923"; talon_exon "19367"; ccdsid "CCDS359.1"; exon_status "KNOWN"; level "2"; protein_id "ENSP00000337825.5"; source "HAVANA"; tag "CCDS";
chr1	HAVANA	exon	32275914	32276063	.	+	.	gene_id "ENSG00000182866.16"; transcript_id "ENST00000619559.4"; gene_type "protein_coding"; gene_status "KNOWN"; gene_name "LCK"; transcript_type "protein_coding"; transcript_status "KNOWN"; transcript_name "LCK-214"; exon_number "7"; exon_id "ENSE00003460083.1"; talon_gene "1052"; talon_transcript "3923"; talon_exon "19369"; ccdsid "CCDS359.1"; exon_status "KNOWN"; level "2"; protein_id "ENSP00000337825.5"; source "HAVANA"; tag "CCDS";
chr1	ENSEMBL	exon	32276337	32276489	.	+	.	gene_id "ENSG00000182866.16"; transcript_id "ENST00000619559.4"; gene_type "protein_coding"; gene_status "KNOWN"; gene_name "LCK"; transcript_type "protein_coding"; transcript_status "KNOWN"; transcript_name "LCK-214"; exon_number "8"; exon_id "ENSE00003549308.1"; talon_gene "1052"; talon_transcript "3923"; talon_exon "19384"; ccdsid "CCDS359.1"; exon_status "KNOWN"; level "3"; protein_id "ENSP00000477713.1"; source "ENSEMBL"; tag "CCDS";
chr1	HAVANA	exon	32276607	32276786	.	+	.	gene_id "ENSG00000182866.16"; transcript_id "ENST00000619559.4"; gene_type "protein_coding"; gene_status "KNOWN"; gene_name "LCK"; transcript_type "protein_coding"; transcript_status "KNOWN"; transcript_name "LCK-214"; exon_number "9"; exon_id "ENSE00003690851.1"; talon_gene "1052"; talon_transcript "3923"; talon_exon "19371"; ccdsid "CCDS359.1"; exon_status "KNOWN"; level "2"; protein_id "ENSP00000337825.5"; source "HAVANA"; tag "CCDS";
chr1	HAVANA	exon	32279671	32279747	.	+	.	gene_id "ENSG00000182866.16"; transcript_id "ENST00000619559.4"; gene_type "protein_coding"; gene_status "KNOWN"; gene_name "LCK"; transcript_type "protein_coding"; transcript_status "KNOWN"; transcript_name "LCK-214"; exon_number "10"; exon_id "ENSE00001292351.1"; talon_gene "1052"; talon_transcript "3923"; talon_exon "19373"; ccdsid "CCDS359.1"; exon_status "KNOWN"; level "2"; protein_id "ENSP00000337825.5"; source "HAVANA"; tag "CCDS";
chr1	HAVANA	exon	32279841	32279994	.	+	.	gene_id "ENSG00000182866.16"; transcript_id "ENST00000619559.4"; gene_type "protein_coding"; gene_status "KNOWN"; gene_name "LCK"; transcript_type "protein_coding"; transcript_status "KNOWN"; transcript_name "LCK-214"; exon_number "11"; exon_id "ENSE00001706218.1"; talon_gene "1052"; talon_transcript "3923"; talon_exon "19375"; ccdsid "CCDS359.1"; exon_status "KNOWN"; level "2"; protein_id "ENSP00000337825.5"; source "HAVANA"; tag "CCDS";
chr1	HAVANA	exon	32280079	32280210	.	+	.	gene_id "ENSG00000182866.16"; transcript_id "ENST00000619559.4"; gene_type "protein_coding"; gene_status "KNOWN"; gene_name "LCK"; transcript_type "protein_coding"; transcript_status "KNOWN"; transcript_name "LCK-214"; exon_number "12"; exon_id "ENSE00003690561.1"; talon_gene "1052"; talon_transcript "3923"; talon_exon "19377"; ccdsid "CCDS359.1"; exon_status "KNOWN"; level "2"; protein_id "ENSP00000337825.5"; source "HAVANA"; tag "CCDS";
chr1	ENSEMBL	exon	32285514	32286164	.	+	.	gene_id "ENSG00000182866.16"; transcript_id "ENST00000619559.4"; gene_type "protein_coding"; gene_status "KNOWN"; gene_name "LCK"; transcript_type "protein_coding"; transcript_status "KNOWN"; transcript_name "LCK-214"; exon_number "13"; exon_id "ENSE00002296176.2"; talon_gene "1052"; talon_transcript "3923"; talon_exon "19379"; ccdsid "CCDS359.1"; exon_status "KNOWN"; level "3"; protein_id "ENSP00000362665.3"; source "ENSEMBL"; tag "basic";
chr1	TALON	transcript	32275620	32286165	.	+	.	gene_id "ENSG00000182866.16"; transcript_id "ENCODEHT000407455"; gene_name "LCK"; gene_status "KNOWN"; gene_type "protein_coding"; transcript_status "NOVEL"; transcript_name "ENCODEHT000407455"; talon_gene "1052"; talon_transcript "407455"; ISM-suffix_to_IDs "3917,3923,407159,407197,407339,407354,407367,407393,407413,407419,407422,407440,407442,407452"; ISM-suffix_transcript "TRUE"; ISM_to_IDs "3917,3923,407159,407197,407339,407354,407367,407393,407413,407419,407422,407440,407442,407452"; ISM_transcript "TRUE";
chr1	TALON	exon	32275620	32276063	.	+	.	gene_id "ENSG00000182866.16"; transcript_id "ENCODEHT000407455"; gene_type "protein_coding"; gene_status "KNOWN"; gene_name "LCK"; transcript_status "NOVEL"; transcript_name "ENCODEHT000407455"; exon_number "1"; exon_id "1174165"; talon_gene "1052"; talon_transcript "407455"; talon_exon "1174165"; exon_status "NOVEL";
chr1	ENSEMBL	exon	32276337	32276489	.	+	.	gene_id "ENSG00000182866.16"; transcript_id "ENCODEHT000407455"; gene_type "protein_coding"; gene_status "KNOWN"; gene_name "LCK"; transcript_status "NOVEL"; transcript_name "ENCODEHT000407455"; exon_number "2"; exon_id "ENSE00003549308.1"; talon_gene "1052"; talon_transcript "407455"; talon_exon "19384"; ccdsid "CCDS359.1"; exon_status "KNOWN"; level "3"; protein_id "ENSP00000477713.1"; source "ENSEMBL"; tag "CCDS";
chr1	HAVANA	exon	32276607	32276786	.	+	.	gene_id "ENSG00000182866.16"; transcript_id "ENCODEHT000407455"; gene_type "protein_coding"; gene_status "KNOWN"; gene_name "LCK"; transcript_status "NOVEL"; transcript_name "ENCODEHT000407455"; exon_number "3"; exon_id "ENSE00003690851.1"; talon_gene "1052"; talon_transcript "407455"; talon_exon "19371"; ccdsid "CCDS359.1"; exon_status "KNOWN"; level "2"; protein_id "ENSP00000337825.5"; source "HAVANA"; tag "CCDS";
chr1	HAVANA	exon	32279671	32279747	.	+	.	gene_id "ENSG00000182866.16"; transcript_id "ENCODEHT000407455"; gene_type "protein_coding"; gene_status "KNOWN"; gene_name "LCK"; transcript_status "NOVEL"; transcript_name "ENCODEHT000407455"; exon_number "4"; exon_id "ENSE00001292351.1"; talon_gene "1052"; talon_transcript "407455"; talon_exon "19373"; ccdsid "CCDS359.1"; exon_status "KNOWN"; level "2"; protein_id "ENSP00000337825.5"; source "HAVANA"; tag "CCDS";
chr1	HAVANA	exon	32279841	32279994	.	+	.	gene_id "ENSG00000182866.16"; transcript_id "ENCODEHT000407455"; gene_type "protein_coding"; gene_status "KNOWN"; gene_name "LCK"; transcript_status "NOVEL"; transcript_name "ENCODEHT000407455"; exon_number "5"; exon_id "ENSE00001706218.1"; talon_gene "1052"; talon_transcript "407455"; talon_exon "19375"; ccdsid "CCDS359.1"; exon_status "KNOWN"; level "2"; protein_id "ENSP00000337825.5"; source "HAVANA"; tag "CCDS";
chr1	HAVANA	exon	32280079	32280210	.	+	.	gene_id "ENSG00000182866.16"; transcript_id "ENCODEHT000407455"; gene_type "protein_coding"; gene_status "KNOWN"; gene_name "LCK"; transcript_status "NOVEL"; transcript_name "ENCODEHT000407455"; exon_number "6"; exon_id "ENSE00003690561.1"; talon_gene "1052"; talon_transcript "407455"; talon_exon "19377"; ccdsid "CCDS359.1"; exon_status "KNOWN"; level "2"; protein_id "ENSP00000337825.5"; source "HAVANA"; tag "CCDS";
chr1	HAVANA	exon	32285514	32286165	.	+	.	gene_id "ENSG00000182866.16"; transcript_id "ENCODEHT000407455"; gene_type "protein_coding"; gene_status "KNOWN"; gene_name "LCK"; transcript_status "NOVEL"; transcript_name "ENCODEHT000407455"; exon_number "7"; exon_id "ENSE00001348148.3"; talon_gene "1052"; talon_transcript "407455"; talon_exon "19386"; ccdsid "CCDS359.1"; exon_status "KNOWN"; level "2"; protein_id "ENSP00000337825.5"; source "HAVANA"; tag "CCDS";
chr1	TALON	transcript	32276337	32286162	.	+	.	gene_id "ENSG00000182866.16"; transcript_id "ENCODEHT000407534"; gene_name "LCK"; gene_status "KNOWN"; gene_type "protein_coding"; transcript_status "NOVEL"; transcript_name "ENCODEHT000407534"; talon_gene "1052"; talon_transcript "407534"; ISM-suffix_to_IDs "3917,3923,407159,407197,407339,407354,407367,407393,407413,407419,407422,407440,407442,407452,407455"; ISM-suffix_transcript "TRUE"; ISM_to_IDs "3917,3923,407159,407197,407339,407354,407367,407393,407413,407419,407422,407440,407442,407452,407455"; ISM_transcript "TRUE";
chr1	ENSEMBL	exon	32276337	32276489	.	+	.	gene_id "ENSG00000182866.16"; transcript_id "ENCODEHT000407534"; gene_type "protein_coding"; gene_status "KNOWN"; gene_name "LCK"; transcript_status "NOVEL"; transcript_name "ENCODEHT000407534"; exon_number "1"; exon_id "ENSE00003549308.1"; talon_gene "1052"; talon_transcript "407534"; talon_exon "19384"; ccdsid "CCDS359.1"; exon_status "KNOWN"; level "3"; protein_id "ENSP00000477713.1"; source "ENSEMBL"; tag "CCDS";
chr1	HAVANA	exon	32276607	32276786	.	+	.	gene_id "ENSG00000182866.16"; transcript_id "ENCODEHT000407534"; gene_type "protein_coding"; gene_status "KNOWN"; gene_name "LCK"; transcript_status "NOVEL"; transcript_name "ENCODEHT000407534"; exon_number "2"; exon_id "ENSE00003690851.1"; talon_gene "1052"; talon_transcript "407534"; talon_exon "19371"; ccdsid "CCDS359.1"; exon_status "KNOWN"; level "2"; protein_id "ENSP00000337825.5"; source "HAVANA"; tag "CCDS";
chr1	HAVANA	exon	32279671	32279747	.	+	.	gene_id "ENSG00000182866.16"; transcript_id "ENCODEHT000407534"; gene_type "protein_coding"; gene_status "KNOWN"; gene_name "LCK"; transcript_status "NOVEL"; transcript_name "ENCODEHT000407534"; exon_number "3"; exon_id "ENSE00001292351.1"; talon_gene "1052"; talon_transcript "407534"; talon_exon "19373"; ccdsid "CCDS359.1"; exon_status "KNOWN"; level "2"; protein_id "ENSP00000337825.5"; source "HAVANA"; tag "CCDS";
chr1	HAVANA	exon	32279841	32279994	.	+	.	gene_id "ENSG00000182866.16"; transcript_id "ENCODEHT000407534"; gene_type "protein_coding"; gene_status "KNOWN"; gene_name "LCK"; transcript_status "NOVEL"; transcript_name "ENCODEHT000407534"; exon_number "4"; exon_id "ENSE00001706218.1"; talon_gene "1052"; talon_transcript "407534"; talon_exon "19375"; ccdsid "CCDS359.1"; exon_status "KNOWN"; level "2"; protein_id "ENSP00000337825.5"; source "HAVANA"; tag "CCDS";
chr1	HAVANA	exon	32280079	32280210	.	+	.	gene_id "ENSG00000182866.16"; transcript_id "ENCODEHT000407534"; gene_type "protein_coding"; gene_status "KNOWN"; gene_name "LCK"; transcript_status "NOVEL"; transcript_name "ENCODEHT000407534"; exon_number "5"; exon_id "ENSE00003690561.1"; talon_gene "1052"; talon_transcript "407534"; talon_exon "19377"; ccdsid "CCDS359.1"; exon_status "KNOWN"; level "2"; protein_id "ENSP00000337825.5"; source "HAVANA"; tag "CCDS";
chr1	HAVANA	exon	32285514	32286162	.	+	.	gene_id "ENSG00000182866.16"; transcript_id "ENCODEHT000407534"; gene_type "protein_coding"; gene_status "KNOWN"; gene_name "LCK"; transcript_status "NOVEL"; transcript_name "ENCODEHT000407534"; exon_number "6"; exon_id "ENSE00001329176.3"; talon_gene "1052"; talon_transcript "407534"; talon_exon "19412"; exon_status "KNOWN"; level "2"; protein_id "ENSP00000328213.4"; source "HAVANA"; tag "basic";
chr1	TALON	transcript	32276607	32286160	.	+	.	gene_id "ENSG00000182866.16"; transcript_id "ENCODEHT000407655"; gene_name "LCK"; gene_status "KNOWN"; gene_type "protein_coding"; transcript_status "NOVEL"; transcript_name "ENCODEHT000407655"; talon_gene "1052"; talon_transcript "407655"; ISM-suffix_to_IDs "3916,3917,3923,407158,407159,407197,407298,407315,407325,407339,407354,407364,407367,407368,407373,407386,407393,407410,407413,407417,407419,407421,407422,407437,407440,407442,407452,407455,407504,407514,407534,407627"; ISM-suffix_transcript "TRUE"; ISM_to_IDs "3916,3917,3923,407158,407159,407197,407298,407315,407325,407339,407354,407364,407367,407368,407372,407373,407386,407393,407410,407413,407417,407419,407421,407422,407437,407440,407442,407452,407455,407504,407514,407534,407627"; ISM_transcript "TRUE";
chr1	HAVANA	exon	32276607	32276786	.	+	.	gene_id "ENSG00000182866.16"; transcript_id "ENCODEHT000407655"; gene_type "protein_coding"; gene_status "KNOWN"; gene_name "LCK"; transcript_status "NOVEL"; transcript_name "ENCODEHT000407655"; exon_number "1"; exon_id "ENSE00003690851.1"; talon_gene "1052"; talon_transcript "407655"; talon_exon "19371"; ccdsid "CCDS359.1"; exon_status "KNOWN"; level "2"; protein_id "ENSP00000337825.5"; source "HAVANA"; tag "CCDS";
chr1	HAVANA	exon	32279671	32279747	.	+	.	gene_id "ENSG00000182866.16"; transcript_id "ENCODEHT000407655"; gene_type "protein_coding"; gene_status "KNOWN"; gene_name "LCK"; transcript_status "NOVEL"; transcript_name "ENCODEHT000407655"; exon_number "2"; exon_id "ENSE00001292351.1"; talon_gene "1052"; talon_transcript "407655"; talon_exon "19373"; ccdsid "CCDS359.1"; exon_status "KNOWN"; level "2"; protein_id "ENSP00000337825.5"; source "HAVANA"; tag "CCDS";
chr1	HAVANA	exon	32279841	32279994	.	+	.	gene_id "ENSG00000182866.16"; transcript_id "ENCODEHT000407655"; gene_type "protein_coding"; gene_status "KNOWN"; gene_name "LCK"; transcript_status "NOVEL"; transcript_name "ENCODEHT000407655"; exon_number "3"; exon_id "ENSE00001706218.1"; talon_gene "1052"; talon_transcript "407655"; talon_exon "19375"; ccdsid "CCDS359.1"; exon_status "KNOWN"; level "2"; protein_id "ENSP00000337825.5"; source "HAVANA"; tag "CCDS";
chr1	HAVANA	exon	32280079	32280210	.	+	.	gene_id "ENSG00000182866.16"; transcript_id "ENCODEHT000407655"; gene_type "protein_coding"; gene_status "KNOWN"; gene_name "LCK"; transcript_status "NOVEL"; transcript_name "ENCODEHT000407655"; exon_number "4"; exon_id "ENSE00003690561.1"; talon_gene "1052"; talon_transcript "407655"; talon_exon "19377"; ccdsid "CCDS359.1"; exon_status "KNOWN"; level "2"; protein_id "ENSP00000337825.5"; source "HAVANA"; tag "CCDS";
chr1	HAVANA	exon	32285514	32286160	.	+	.	gene_id "ENSG00000182866.16"; transcript_id "ENCODEHT000407655"; gene_type "protein_coding"; gene_status "KNOWN"; gene_name "LCK"; transcript_status "NOVEL"; transcript_name "ENCODEHT000407655"; exon_number "5"; exon_id "ENSE00001864442.1"; talon_gene "1052"; talon_transcript "407655"; talon_exon "19397"; exon_status "KNOWN"; level "2"; source "HAVANA";
chr1	TALON	transcript	32278679	32286164	.	+	.	gene_id "ENSG00000182866.16"; transcript_id "ENCODEHT000407687"; gene_name "LCK"; gene_status "KNOWN"; gene_type "protein_coding"; transcript_status "NOVEL"; transcript_name "ENCODEHT000407687"; talon_gene "1052"; talon_transcript "407687"; ISM-suffix_to_IDs "3916,3917,3923,3928,407156,407158,407159,407197,407298,407315,407325,407339,407354,407360,407364,407367,407368,407371,407373,407386,407388,407393,407410,407413,407417,407419,407421,407422,407437,407440,407442,407452,407455,407498,407504,407514,407534,407546,407612,407627,407655"; ISM-suffix_transcript "TRUE"; ISM_to_IDs "3916,3917,3923,3928,407156,407158,407159,407197,407298,407315,407325,407339,407354,407360,407364,407367,407368,407371,407372,407373,407386,407388,407393,407410,407413,407417,407419,407421,407422,407437,407440,407442,407452,407455,407498,407504,407514,407534,407546,407612,407627,407655"; ISM_transcript "TRUE";
chr1	TALON	exon	32278679	32279747	.	+	.	gene_id "ENSG00000182866.16"; transcript_id "ENCODEHT000407687"; gene_type "protein_coding"; gene_status "KNOWN"; gene_name "LCK"; transcript_status "NOVEL"; transcript_name "ENCODEHT000407687"; exon_number "1"; exon_id "1174412"; talon_gene "1052"; talon_transcript "407687"; talon_exon "1174412"; exon_status "NOVEL";
chr1	HAVANA	exon	32279841	32279994	.	+	.	gene_id "ENSG00000182866.16"; transcript_id "ENCODEHT000407687"; gene_type "protein_coding"; gene_status "KNOWN"; gene_name "LCK"; transcript_status "NOVEL"; transcript_name "ENCODEHT000407687"; exon_number "2"; exon_id "ENSE00001706218.1"; talon_gene "1052"; talon_transcript "407687"; talon_exon "19375"; ccdsid "CCDS359.1"; exon_status "KNOWN"; level "2"; protein_id "ENSP00000337825.5"; source "HAVANA"; tag "CCDS";
chr1	HAVANA	exon	32280079	32280210	.	+	.	gene_id "ENSG00000182866.16"; transcript_id "ENCODEHT000407687"; gene_type "protein_coding"; gene_status "KNOWN"; gene_name "LCK"; transcript_status "NOVEL"; transcript_name "ENCODEHT000407687"; exon_number "3"; exon_id "ENSE00003690561.1"; talon_gene "1052"; talon_transcript "407687"; talon_exon "19377"; ccdsid "CCDS359.1"; exon_status "KNOWN"; level "2"; protein_id "ENSP00000337825.5"; source "HAVANA"; tag "CCDS";
chr1	ENSEMBL	exon	32285514	32286164	.	+	.	gene_id "ENSG00000182866.16"; transcript_id "ENCODEHT000407687"; gene_type "protein_coding"; gene_status "KNOWN"; gene_name "LCK"; transcript_status "NOVEL"; transcript_name "ENCODEHT000407687"; exon_number "4"; exon_id "ENSE00002296176.2"; talon_gene "1052"; talon_transcript "407687"; talon_exon "19379"; ccdsid "CCDS359.1"; exon_status "KNOWN"; level "3"; protein_id "ENSP00000362665.3"; source "ENSEMBL"; tag "basic";
chr1	TALON	transcript	32279814	32286164	.	+	.	gene_id "ENSG00000182866.16"; transcript_id "ENCODEHT000407725"; gene_name "LCK"; gene_status "KNOWN"; gene_type "protein_coding"; transcript_status "NOVEL"; transcript_name "ENCODEHT000407725"; talon_gene "1052"; talon_transcript "407725"; ISM-suffix_to_IDs "3916,3917,3922,3923,3928,407156,407158,407159,407161,407197,407226,407298,407315,407325,407339,407354,407360,407364,407367,407368,407371,407373,407386,407388,407393,407410,407413,407415,407417,407419,407421,407422,407437,407440,407442,407452,407455,407498,407504,407514,407520,407534,407546,407612,407627,407655,407680,407687"; ISM-suffix_transcript "TRUE"; ISM_to_IDs "3916,3917,3922,3923,3928,407156,407158,407159,407161,407197,407226,407298,407315,407325,407339,407354,407360,407364,407367,407368,407371,407372,407373,407386,407388,407393,407410,407413,407415,407417,407419,407421,407422,407437,407440,407442,407452,407455,407498,407504,407514,407520,407534,407546,407612,407627,407655,407680,407687"; ISM_transcript "TRUE";
chr1	TALON	exon	32279814	32279994	.	+	.	gene_id "ENSG00000182866.16"; transcript_id "ENCODEHT000407725"; gene_type "protein_coding"; gene_status "KNOWN"; gene_name "LCK"; transcript_status "NOVEL"; transcript_name "ENCODEHT000407725"; exon_number "1"; exon_id "1173890"; talon_gene "1052"; talon_transcript "407725"; talon_exon "1173890"; exon_status "NOVEL";
chr1	HAVANA	exon	32280079	32280210	.	+	.	gene_id "ENSG00000182866.16"; transcript_id "ENCODEHT000407725"; gene_type "protein_coding"; gene_status "KNOWN"; gene_name "LCK"; transcript_status "NOVEL"; transcript_name "ENCODEHT000407725"; exon_number "2"; exon_id "ENSE00003690561.1"; talon_gene "1052"; talon_transcript "407725"; talon_exon "19377"; ccdsid "CCDS359.1"; exon_status "KNOWN"; level "2"; protein_id "ENSP00000337825.5"; source "HAVANA"; tag "CCDS";
chr1	ENSEMBL	exon	32285514	32286164	.	+	.	gene_id "ENSG00000182866.16"; transcript_id "ENCODEHT000407725"; gene_type "protein_coding"; gene_status "KNOWN"; gene_name "LCK"; transcript_status "NOVEL"; transcript_name "ENCODEHT000407725"; exon_number "3"; exon_id "ENSE00002296176.2"; talon_gene "1052"; talon_transcript "407725"; talon_exon "19379"; ccdsid "CCDS359.1"; exon_status "KNOWN"; level "3"; protein_id "ENSP00000362665.3"; source "ENSEMBL"; tag "basic";
chr1	TALON	transcript	32280079	32286162	.	+	.	gene_id "ENSG00000182866.16"; transcript_id "ENCODEHT000407786"; gene_name "LCK"; gene_status "KNOWN"; gene_type "protein_coding"; transcript_status "NOVEL"; transcript_name "ENCODEHT000407786"; talon_gene "1052"; talon_transcript "407786"; ISM-suffix_to_IDs "3916,3917,3922,3923,3928,407156,407158,407159,407161,407197,407226,407298,407315,407325,407339,407354,407360,407364,407367,407368,407371,407373,407377,407386,407388,407393,407410,407413,407415,407417,407419,407421,407422,407437,407440,407442,407452,407455,407464,407486,407498,407504,407514,407520,407534,407538,407546,407578,407585,407612,407627,407655,407680,407687,407716,407725"; ISM-suffix_transcript "TRUE"; ISM_to_IDs "3916,3917,3922,3923,3928,407156,407158,407159,407161,407197,407226,407298,407315,407325,407339,407354,407360,407364,407367,407368,407371,407372,407373,407377,407386,407388,407393,407410,407413,407415,407417,407419,407421,407422,407437,407440,407442,407452,407455,407464,407486,407498,407504,407514,407520,407534,407538,407546,407578,407585,407612,407627,407655,407680,407687,407716,407725"; ISM_transcript "TRUE";
chr1	HAVANA	exon	32280079	32280210	.	+	.	gene_id "ENSG00000182866.16"; transcript_id "ENCODEHT000407786"; gene_type "protein_coding"; gene_status "KNOWN"; gene_name "LCK"; transcript_status "NOVEL"; transcript_name "ENCODEHT000407786"; exon_number "1"; exon_id "ENSE00003690561.1"; talon_gene "1052"; talon_transcript "407786"; talon_exon "19377"; ccdsid "CCDS359.1"; exon_status "KNOWN"; level "2"; protein_id "ENSP00000337825.5"; source "HAVANA"; tag "CCDS";
chr1	HAVANA	exon	32285514	32286162	.	+	.	gene_id "ENSG00000182866.16"; transcript_id "ENCODEHT000407786"; gene_type "protein_coding"; gene_status "KNOWN"; gene_name "LCK"; transcript_status "NOVEL"; transcript_name "ENCODEHT000407786"; exon_number "2"; exon_id "ENSE00001329176.3"; talon_gene "1052"; talon_transcript "407786"; talon_exon "19412"; exon_status "KNOWN"; level "2"; protein_id "ENSP00000328213.4"; source "HAVANA"; tag "basic";
chr1	TALON	transcript	32285514	32286160	.	+	.	gene_id "ENSG00000182866.16"; transcript_id "ENCODEHT000407823"; gene_name "LCK"; gene_status "KNOWN"; gene_type "protein_coding"; transcript_status "NOVEL"; transcript_name "ENCODEHT000407823"; talon_gene "1052"; talon_transcript "407823"; ISM_to_IDs "3922,407156,407158,407159,407342,407354,407371,407373,407388,407415,407419,407421,407498,407504,407514,407520,407538,407546,407578,407585,407655,407680,407716"; ISM_transcript "TRUE";
chr1	HAVANA	exon	32285514	32286160	.	+	.	gene_id "ENSG00000182866.16"; transcript_id "ENCODEHT000407823"; gene_type "protein_coding"; gene_status "KNOWN"; gene_name "LCK"; transcript_status "NOVEL"; transcript_name "ENCODEHT000407823"; exon_number "1"; exon_id "ENSE00001864442.1"; talon_gene "1052"; talon_transcript "407823"; talon_exon "19397"; exon_status "KNOWN"; level "2"; source "HAVANA";
chr1	HAVANA	gene	32292086	32333635	.	+	.	gene_id "ENSG00000116478.11"; gene_name "HDAC1"; gene_status "KNOWN"; gene_type "protein_coding"; talon_gene "1055"; havana_gene "OTTHUMG00000007529.5"; level "1";
chr1	HAVANA	transcript	32292086	32333635	.	+	.	gene_id "ENSG00000116478.11"; transcript_id "ENST00000373548.7"; gene_name "HDAC1"; gene_status "KNOWN"; gene_type "protein_coding"; transcript_type "protein_coding"; transcript_status "KNOWN"; transcript_name "HDAC1-201"; talon_gene "1055"; talon_transcript "3932"; ccdsid "CCDS360.1"; havana_transcript "OTTHUMT00000019815.3"; level "2"; protein_id "ENSP00000362649.3"; source "HAVANA"; tag "CCDS"; transcript_support_level "1";
chr1	HAVANA	exon	32292086	32292218	.	+	.	gene_id "ENSG00000116478.11"; transcript_id "ENST00000373548.7"; gene_type "protein_coding"; gene_status "KNOWN"; gene_name "HDAC1"; transcript_type "protein_coding"; transcript_status "KNOWN"; transcript_name "HDAC1-201"; exon_number "1"; exon_id "ENSE00001850850.1"; talon_gene "1055"; talon_transcript "3932"; talon_exon "19417"; ccdsid "CCDS360.1"; exon_status "KNOWN"; level "2"; protein_id "ENSP00000362649.3"; source "HAVANA"; tag "CCDS";
chr1	HAVANA	exon	32302621	32302733	.	+	.	gene_id "ENSG00000116478.11"; transcript_id "ENST00000373548.7"; gene_type "protein_coding"; gene_status "KNOWN"; gene_name "HDAC1"; transcript_type "protein_coding"; transcript_status "KNOWN"; transcript_name "HDAC1-201"; exon_number "2"; exon_id "ENSE00003469872.1"; talon_gene "1055"; talon_transcript "3932"; talon_exon "19419"; ccdsid "CCDS360.1"; exon_status "KNOWN"; level "2"; protein_id "ENSP00000362649.3"; source "HAVANA"; tag "CCDS";
chr1	HAVANA	exon	32316665	32316782	.	+	.	gene_id "ENSG00000116478.11"; transcript_id "ENST00000373548.7"; gene_type "protein_coding"; gene_status "KNOWN"; gene_name "HDAC1"; transcript_type "protein_coding"; transcript_status "KNOWN"; transcript_name "HDAC1-201"; exon_number "3"; exon_id "ENSE00003469455.1"; talon_gene "1055"; talon_transcript "3932"; talon_exon "19421"; ccdsid "CCDS360.1"; exon_status "KNOWN"; level "2"; protein_id "ENSP00000362649.3"; source "HAVANA"; tag "CCDS";
chr1	HAVANA	exon	32324479	32324553	.	+	.	gene_id "ENSG00000116478.11"; transcript_id "ENST00000373548.7"; gene_type "protein_coding"; gene_status "KNOWN"; gene_name "HDAC1"; transcript_type "protein_coding"; transcript_status "KNOWN"; transcript_name "HDAC1-201"; exon_number "4"; exon_id "ENSE00003539653.1"; talon_gene "1055"; talon_transcript "3932"; talon_exon "19423"; ccdsid "CCDS360.1"; exon_status "KNOWN"; level "2"; protein_id "ENSP00000362649.3"; source "HAVANA"; tag "CCDS";
chr1	HAVANA	exon	32326939	32327077	.	+	.	gene_id "ENSG00000116478.11"; transcript_id "ENST00000373548.7"; gene_type "protein_coding"; gene_status "KNOWN"; gene_name "HDAC1"; transcript_type "protein_coding"; transcript_status "KNOWN"; transcript_name "HDAC1-201"; exon_number "5"; exon_id "ENSE00003550072.1"; talon_gene "1055"; talon_transcript "3932"; talon_exon "19425"; ccdsid "CCDS360.1"; exon_status "KNOWN"; level "2"; protein_id "ENSP00000362649.3"; source "HAVANA"; tag "CCDS";
chr1	HAVANA	exon	32327536	32327677	.	+	.	gene_id "ENSG00000116478.11"; transcript_id "ENST00000373548.7"; gene_type "protein_coding"; gene_status "KNOWN"; gene_name "HDAC1"; transcript_type "protein_coding"; transcript_status "KNOWN"; transcript_name "HDAC1-201"; exon_number "6"; exon_id "ENSE00003626458.1"; talon_gene "1055"; talon_transcript "3932"; talon_exon "19427"; ccdsid "CCDS360.1"; exon_status "KNOWN"; level "2"; protein_id "ENSP00000362649.3"; source "HAVANA"; tag "CCDS";
chr1	HAVANA	exon	32329068	32329160	.	+	.	gene_id "ENSG00000116478.11"; transcript_id "ENST00000373548.7"; gene_type "protein_coding"; gene_status "KNOWN"; gene_name "HDAC1"; transcript_type "protein_coding"; transcript_status "KNOWN"; transcript_name "HDAC1-201"; exon_number "7"; exon_id "ENSE00003564227.1"; talon_gene "1055"; talon_transcript "3932"; talon_exon "19429"; ccdsid "CCDS360.1"; exon_status "KNOWN"; level "2"; protein_id "ENSP00000362649.3"; source "HAVANA"; tag "CCDS";
chr1	HAVANA	exon	32330578	32330686	.	+	.	gene_id "ENSG00000116478.11"; transcript_id "ENST00000373548.7"; gene_type "protein_coding"; gene_status "KNOWN"; gene_name "HDAC1"; transcript_type "protein_coding"; transcript_status "KNOWN"; transcript_name "HDAC1-201"; exon_number "8"; exon_id "ENSE00003638824.1"; talon_gene "1055"; talon_transcript "3932"; talon_exon "19431"; ccdsid "CCDS360.1"; exon_status "KNOWN"; level "2"; protein_id "ENSP00000362649.3"; source "HAVANA"; tag "CCDS";
chr1	HAVANA	exon	32330768	32330908	.	+	.	gene_id "ENSG00000116478.11"; transcript_id "ENST00000373548.7"; gene_type "protein_coding"; gene_status "KNOWN"; gene_name "HDAC1"; transcript_type "protein_coding"; transcript_status "KNOWN"; transcript_name "HDAC1-201"; exon_number "9"; exon_id "ENSE00003578115.1"; talon_gene "1055"; talon_transcript "3932"; talon_exon "19433"; ccdsid "CCDS360.1"; exon_status "KNOWN"; level "2"; protein_id "ENSP00000362649.3"; source "HAVANA"; tag "CCDS";
chr1	HAVANA	exon	32331474	32331582	.	+	.	gene_id "ENSG00000116478.11"; transcript_id "ENST00000373548.7"; gene_type "protein_coding"; gene_status "KNOWN"; gene_name "HDAC1"; transcript_type "protein_coding"; transcript_status "KNOWN"; transcript_name "HDAC1-201"; exon_number "10"; exon_id "ENSE00003691785.1"; talon_gene "1055"; talon_transcript "3932"; talon_exon "19435"; ccdsid "CCDS360.1"; exon_status "KNOWN"; level "2"; protein_id "ENSP00000362649.3"; source "HAVANA"; tag "CCDS";
chr1	HAVANA	exon	32331676	32331806	.	+	.	gene_id "ENSG00000116478.11"; transcript_id "ENST00000373548.7"; gene_type "protein_coding"; gene_status "KNOWN"; gene_name "HDAC1"; transcript_type "protein_coding"; transcript_status "KNOWN"; transcript_name "HDAC1-201"; exon_number "11"; exon_id "ENSE00003547692.1"; talon_gene "1055"; talon_transcript "3932"; talon_exon "19437"; ccdsid "CCDS360.1"; exon_status "KNOWN"; level "2"; protein_id "ENSP00000362649.3"; source "HAVANA"; tag "CCDS";
chr1	HAVANA	exon	32332090	32332242	.	+	.	gene_id "ENSG00000116478.11"; transcript_id "ENST00000373548.7"; gene_type "protein_coding"; gene_status "KNOWN"; gene_name "HDAC1"; transcript_type "protein_coding"; transcript_status "KNOWN"; transcript_name "HDAC1-201"; exon_number "12"; exon_id "ENSE00003657444.1"; talon_gene "1055"; talon_transcript "3932"; talon_exon "19439"; ccdsid "CCDS360.1"; exon_status "KNOWN"; level "2"; protein_id "ENSP00000362649.3"; source "HAVANA"; tag "CCDS";
chr1	HAVANA	exon	32332701	32332749	.	+	.	gene_id "ENSG00000116478.11"; transcript_id "ENST00000373548.7"; gene_type "protein_coding"; gene_status "KNOWN"; gene_name "HDAC1"; transcript_type "protein_coding"; transcript_status "KNOWN"; transcript_name "HDAC1-201"; exon_number "13"; exon_id "ENSE00003567410.1"; talon_gene "1055"; talon_transcript "3932"; talon_exon "19441"; ccdsid "CCDS360.1"; exon_status "KNOWN"; level "2"; protein_id "ENSP00000362649.3"; source "HAVANA"; tag "CCDS";
chr1	HAVANA	exon	32333017	32333635	.	+	.	gene_id "ENSG00000116478.11"; transcript_id "ENST00000373548.7"; gene_type "protein_coding"; gene_status "KNOWN"; gene_name "HDAC1"; transcript_type "protein_coding"; transcript_status "KNOWN"; transcript_name "HDAC1-201"; exon_number "14"; exon_id "ENSE00003693858.1"; talon_gene "1055"; talon_transcript "3932"; talon_exon "19443"; ccdsid "CCDS360.1"; exon_status "KNOWN"; level "2"; protein_id "ENSP00000362649.3"; source "HAVANA"; tag "CCDS";
chr1	TALON	transcript	32292086	32333635	.	+	.	gene_id "ENSG00000116478.11"; transcript_id "ENCODEHT000407958"; gene_name "HDAC1"; gene_status "KNOWN"; gene_type "protein_coding"; transcript_status "NOVEL"; transcript_name "ENCODEHT000407958"; talon_gene "1055"; talon_transcript "407958"; NIC_transcript "TRUE";
chr1	HAVANA	exon	32292086	32292218	.	+	.	gene_id "ENSG00000116478.11"; transcript_id "ENCODEHT000407958"; gene_type "protein_coding"; gene_status "KNOWN"; gene_name "HDAC1"; transcript_status "NOVEL"; transcript_name "ENCODEHT000407958"; exon_number "1"; exon_id "ENSE00001850850.1"; talon_gene "1055"; talon_transcript "407958"; talon_exon "19417"; ccdsid "CCDS360.1"; exon_status "KNOWN"; level "2"; protein_id "ENSP00000362649.3"; source "HAVANA"; tag "CCDS";
chr1	HAVANA	exon	32302621	32302733	.	+	.	gene_id "ENSG00000116478.11"; transcript_id "ENCODEHT000407958"; gene_type "protein_coding"; gene_status "KNOWN"; gene_name "HDAC1"; transcript_status "NOVEL"; transcript_name "ENCODEHT000407958"; exon_number "2"; exon_id "ENSE00003469872.1"; talon_gene "1055"; talon_transcript "407958"; talon_exon "19419"; ccdsid "CCDS360.1"; exon_status "KNOWN"; level "2"; protein_id "ENSP00000362649.3"; source "HAVANA"; tag "CCDS";
chr1	HAVANA	exon	32316665	32316782	.	+	.	gene_id "ENSG00000116478.11"; transcript_id "ENCODEHT000407958"; gene_type "protein_coding"; gene_status "KNOWN"; gene_name "HDAC1"; transcript_status "NOVEL"; transcript_name "ENCODEHT000407958"; exon_number "3"; exon_id "ENSE00003469455.1"; talon_gene "1055"; talon_transcript "407958"; talon_exon "19421"; ccdsid "CCDS360.1"; exon_status "KNOWN"; level "2"; protein_id "ENSP00000362649.3"; source "HAVANA"; tag "CCDS";
chr1	HAVANA	exon	32324479	32324553	.	+	.	gene_id "ENSG00000116478.11"; transcript_id "ENCODEHT000407958"; gene_type "protein_coding"; gene_status "KNOWN"; gene_name "HDAC1"; transcript_status "NOVEL"; transcript_name "ENCODEHT000407958"; exon_number "4"; exon_id "ENSE00003539653.1"; talon_gene "1055"; talon_transcript "407958"; talon_exon "19423"; ccdsid "CCDS360.1"; exon_status "KNOWN"; level "2"; protein_id "ENSP00000362649.3"; source "HAVANA"; tag "CCDS";
chr1	TALON	exon	32326939	32327458	.	+	.	gene_id "ENSG00000116478.11"; transcript_id "ENCODEHT000407958"; gene_type "protein_coding"; gene_status "KNOWN"; gene_name "HDAC1"; transcript_status "NOVEL"; transcript_name "ENCODEHT000407958"; exon_number "5"; exon_id "1174630"; talon_gene "1055"; talon_transcript "407958"; talon_exon "1174630"; exon_status "NOVEL";
chr1	HAVANA	exon	32327536	32327677	.	+	.	gene_id "ENSG00000116478.11"; transcript_id "ENCODEHT000407958"; gene_type "protein_coding"; gene_status "KNOWN"; gene_name "HDAC1"; transcript_status "NOVEL"; transcript_name "ENCODEHT000407958"; exon_number "6"; exon_id "ENSE00003626458.1"; talon_gene "1055"; talon_transcript "407958"; talon_exon "19427"; ccdsid "CCDS360.1"; exon_status "KNOWN"; level "2"; protein_id "ENSP00000362649.3"; source "HAVANA"; tag "CCDS";
chr1	HAVANA	exon	32329068	32329160	.	+	.	gene_id "ENSG00000116478.11"; transcript_id "ENCODEHT000407958"; gene_type "protein_coding"; gene_status "KNOWN"; gene_name "HDAC1"; transcript_status "NOVEL"; transcript_name "ENCODEHT000407958"; exon_number "7"; exon_id "ENSE00003564227.1"; talon_gene "1055"; talon_transcript "407958"; talon_exon "19429"; ccdsid "CCDS360.1"; exon_status "KNOWN"; level "2"; protein_id "ENSP00000362649.3"; source "HAVANA"; tag "CCDS";
chr1	HAVANA	exon	32330578	32330686	.	+	.	gene_id "ENSG00000116478.11"; transcript_id "ENCODEHT000407958"; gene_type "protein_coding"; gene_status "KNOWN"; gene_name "HDAC1"; transcript_status "NOVEL"; transcript_name "ENCODEHT000407958"; exon_number "8"; exon_id "ENSE00003638824.1"; talon_gene "1055"; talon_transcript "407958"; talon_exon "19431"; ccdsid "CCDS360.1"; exon_status "KNOWN"; level "2"; protein_id "ENSP00000362649.3"; source "HAVANA"; tag "CCDS";
chr1	HAVANA	exon	32330768	32330908	.	+	.	gene_id "ENSG00000116478.11"; transcript_id "ENCODEHT000407958"; gene_type "protein_coding"; gene_status "KNOWN"; gene_name "HDAC1"; transcript_status "NOVEL"; transcript_name "ENCODEHT000407958"; exon_number "9"; exon_id "ENSE00003578115.1"; talon_gene "1055"; talon_transcript "407958"; talon_exon "19433"; ccdsid "CCDS360.1"; exon_status "KNOWN"; level "2"; protein_id "ENSP00000362649.3"; source "HAVANA"; tag "CCDS";
chr1	HAVANA	exon	32331474	32331582	.	+	.	gene_id "ENSG00000116478.11"; transcript_id "ENCODEHT000407958"; gene_type "protein_coding"; gene_status "KNOWN"; gene_name "HDAC1"; transcript_status "NOVEL"; transcript_name "ENCODEHT000407958"; exon_number "10"; exon_id "ENSE00003691785.1"; talon_gene "1055"; talon_transcript "407958"; talon_exon "19435"; ccdsid "CCDS360.1"; exon_status "KNOWN"; level "2"; protein_id "ENSP00000362649.3"; source "HAVANA"; tag "CCDS";
chr1	HAVANA	exon	32331676	32331806	.	+	.	gene_id "ENSG00000116478.11"; transcript_id "ENCODEHT000407958"; gene_type "protein_coding"; gene_status "KNOWN"; gene_name "HDAC1"; transcript_status "NOVEL"; transcript_name "ENCODEHT000407958"; exon_number "11"; exon_id "ENSE00003547692.1"; talon_gene "1055"; talon_transcript "407958"; talon_exon "19437"; ccdsid "CCDS360.1"; exon_status "KNOWN"; level "2"; protein_id "ENSP00000362649.3"; source "HAVANA"; tag "CCDS";
chr1	HAVANA	exon	32332090	32332242	.	+	.	gene_id "ENSG00000116478.11"; transcript_id "ENCODEHT000407958"; gene_type "protein_coding"; gene_status "KNOWN"; gene_name "HDAC1"; transcript_status "NOVEL"; transcript_name "ENCODEHT000407958"; exon_number "12"; exon_id "ENSE00003657444.1"; talon_gene "1055"; talon_transcript "407958"; talon_exon "19439"; ccdsid "CCDS360.1"; exon_status "KNOWN"; level "2"; protein_id "ENSP00000362649.3"; source "HAVANA"; tag "CCDS";
chr1	HAVANA	exon	32332701	32332749	.	+	.	gene_id "ENSG00000116478.11"; transcript_id "ENCODEHT000407958"; gene_type "protein_coding"; gene_status "KNOWN"; gene_name "HDAC1"; transcript_status "NOVEL"; transcript_name "ENCODEHT000407958"; exon_number "13"; exon_id "ENSE00003567410.1"; talon_gene "1055"; talon_transcript "407958"; talon_exon "19441"; ccdsid "CCDS360.1"; exon_status "KNOWN"; level "2"; protein_id "ENSP00000362649.3"; source "HAVANA"; tag "CCDS";
chr1	HAVANA	exon	32333017	32333635	.	+	.	gene_id "ENSG00000116478.11"; transcript_id "ENCODEHT000407958"; gene_type "protein_coding"; gene_status "KNOWN"; gene_name "HDAC1"; transcript_status "NOVEL"; transcript_name "ENCODEHT000407958"; exon_number "14"; exon_id "ENSE00003693858.1"; talon_gene "1055"; talon_transcript "407958"; talon_exon "19443"; ccdsid "CCDS360.1"; exon_status "KNOWN"; level "2"; protein_id "ENSP00000362649.3"; source "HAVANA"; tag "CCDS";
chr1	TALON	transcript	32292086	32333635	.	+	.	gene_id "ENSG00000116478.11"; transcript_id "ENCODEHT000407977"; gene_name "HDAC1"; gene_status "KNOWN"; gene_type "protein_coding"; transcript_status "NOVEL"; transcript_name "ENCODEHT000407977"; talon_gene "1055"; talon_transcript "407977"; NIC_transcript "TRUE";
chr1	HAVANA	exon	32292086	32292218	.	+	.	gene_id "ENSG00000116478.11"; transcript_id "ENCODEHT000407977"; gene_type "protein_coding"; gene_status "KNOWN"; gene_name "HDAC1"; transcript_status "NOVEL"; transcript_name "ENCODEHT000407977"; exon_number "1"; exon_id "ENSE00001850850.1"; talon_gene "1055"; talon_transcript "407977"; talon_exon "19417"; ccdsid "CCDS360.1"; exon_status "KNOWN"; level "2"; protein_id "ENSP00000362649.3"; source "HAVANA"; tag "CCDS";
chr1	HAVANA	exon	32302621	32302733	.	+	.	gene_id "ENSG00000116478.11"; transcript_id "ENCODEHT000407977"; gene_type "protein_coding"; gene_status "KNOWN"; gene_name "HDAC1"; transcript_status "NOVEL"; transcript_name "ENCODEHT000407977"; exon_number "2"; exon_id "ENSE00003469872.1"; talon_gene "1055"; talon_transcript "407977"; talon_exon "19419"; ccdsid "CCDS360.1"; exon_status "KNOWN"; level "2"; protein_id "ENSP00000362649.3"; source "HAVANA"; tag "CCDS";
chr1	HAVANA	exon	32316665	32316782	.	+	.	gene_id "ENSG00000116478.11"; transcript_id "ENCODEHT000407977"; gene_type "protein_coding"; gene_status "KNOWN"; gene_name "HDAC1"; transcript_status "NOVEL"; transcript_name "ENCODEHT000407977"; exon_number "3"; exon_id "ENSE00003469455.1"; talon_gene "1055"; talon_transcript "407977"; talon_exon "19421"; ccdsid "CCDS360.1"; exon_status "KNOWN"; level "2"; protein_id "ENSP00000362649.3"; source "HAVANA"; tag "CCDS";
chr1	HAVANA	exon	32324479	32324553	.	+	.	gene_id "ENSG00000116478.11"; transcript_id "ENCODEHT000407977"; gene_type "protein_coding"; gene_status "KNOWN"; gene_name "HDAC1"; transcript_status "NOVEL"; transcript_name "ENCODEHT000407977"; exon_number "4"; exon_id "ENSE00003539653.1"; talon_gene "1055"; talon_transcript "407977"; talon_exon "19423"; ccdsid "CCDS360.1"; exon_status "KNOWN"; level "2"; protein_id "ENSP00000362649.3"; source "HAVANA"; tag "CCDS";
chr1	HAVANA	exon	32326939	32327077	.	+	.	gene_id "ENSG00000116478.11"; transcript_id "ENCODEHT000407977"; gene_type "protein_coding"; gene_status "KNOWN"; gene_name "HDAC1"; transcript_status "NOVEL"; transcript_name "ENCODEHT000407977"; exon_number "5"; exon_id "ENSE00003550072.1"; talon_gene "1055"; talon_transcript "407977"; talon_exon "19425"; ccdsid "CCDS360.1"; exon_status "KNOWN"; level "2"; protein_id "ENSP00000362649.3"; source "HAVANA"; tag "CCDS";
chr1	HAVANA	exon	32327536	32327677	.	+	.	gene_id "ENSG00000116478.11"; transcript_id "ENCODEHT000407977"; gene_type "protein_coding"; gene_status "KNOWN"; gene_name "HDAC1"; transcript_status "NOVEL"; transcript_name "ENCODEHT000407977"; exon_number "6"; exon_id "ENSE00003626458.1"; talon_gene "1055"; talon_transcript "407977"; talon_exon "19427"; ccdsid "CCDS360.1"; exon_status "KNOWN"; level "2"; protein_id "ENSP00000362649.3"; source "HAVANA"; tag "CCDS";
chr1	HAVANA	exon	32330578	32330686	.	+	.	gene_id "ENSG00000116478.11"; transcript_id "ENCODEHT000407977"; gene_type "protein_coding"; gene_status "KNOWN"; gene_name "HDAC1"; transcript_status "NOVEL"; transcript_name "ENCODEHT000407977"; exon_number "7"; exon_id "ENSE00003638824.1"; talon_gene "1055"; talon_transcript "407977"; talon_exon "19431"; ccdsid "CCDS360.1"; exon_status "KNOWN"; level "2"; protein_id "ENSP00000362649.3"; source "HAVANA"; tag "CCDS";
chr1	HAVANA	exon	32330768	32330908	.	+	.	gene_id "ENSG00000116478.11"; transcript_id "ENCODEHT000407977"; gene_type "protein_coding"; gene_status "KNOWN"; gene_name "HDAC1"; transcript_status "NOVEL"; transcript_name "ENCODEHT000407977"; exon_number "8"; exon_id "ENSE00003578115.1"; talon_gene "1055"; talon_transcript "407977"; talon_exon "19433"; ccdsid "CCDS360.1"; exon_status "KNOWN"; level "2"; protein_id "ENSP00000362649.3"; source "HAVANA"; tag "CCDS";
chr1	HAVANA	exon	32331474	32331582	.	+	.	gene_id "ENSG00000116478.11"; transcript_id "ENCODEHT000407977"; gene_type "protein_coding"; gene_status "KNOWN"; gene_name "HDAC1"; transcript_status "NOVEL"; transcript_name "ENCODEHT000407977"; exon_number "9"; exon_id "ENSE00003691785.1"; talon_gene "1055"; talon_transcript "407977"; talon_exon "19435"; ccdsid "CCDS360.1"; exon_status "KNOWN"; level "2"; protein_id "ENSP00000362649.3"; source "HAVANA"; tag "CCDS";
chr1	HAVANA	exon	32331676	32331806	.	+	.	gene_id "ENSG00000116478.11"; transcript_id "ENCODEHT000407977"; gene_type "protein_coding"; gene_status "KNOWN"; gene_name "HDAC1"; transcript_status "NOVEL"; transcript_name "ENCODEHT000407977"; exon_number "10"; exon_id "ENSE00003547692.1"; talon_gene "1055"; talon_transcript "407977"; talon_exon "19437"; ccdsid "CCDS360.1"; exon_status "KNOWN"; level "2"; protein_id "ENSP00000362649.3"; source "HAVANA"; tag "CCDS";
chr1	HAVANA	exon	32332090	32332242	.	+	.	gene_id "ENSG00000116478.11"; transcript_id "ENCODEHT000407977"; gene_type "protein_coding"; gene_status "KNOWN"; gene_name "HDAC1"; transcript_status "NOVEL"; transcript_name "ENCODEHT000407977"; exon_number "11"; exon_id "ENSE00003657444.1"; talon_gene "1055"; talon_transcript "407977"; talon_exon "19439"; ccdsid "CCDS360.1"; exon_status "KNOWN"; level "2"; protein_id "ENSP00000362649.3"; source "HAVANA"; tag "CCDS";
chr1	HAVANA	exon	32332701	32332749	.	+	.	gene_id "ENSG00000116478.11"; transcript_id "ENCODEHT000407977"; gene_type "protein_coding"; gene_status "KNOWN"; gene_name "HDAC1"; transcript_status "NOVEL"; transcript_name "ENCODEHT000407977"; exon_number "12"; exon_id "ENSE00003567410.1"; talon_gene "1055"; talon_transcript "407977"; talon_exon "19441"; ccdsid "CCDS360.1"; exon_status "KNOWN"; level "2"; protein_id "ENSP00000362649.3"; source "HAVANA"; tag "CCDS";
chr1	HAVANA	exon	32333017	32333635	.	+	.	gene_id "ENSG00000116478.11"; transcript_id "ENCODEHT000407977"; gene_type "protein_coding"; gene_status "KNOWN"; gene_name "HDAC1"; transcript_status "NOVEL"; transcript_name "ENCODEHT000407977"; exon_number "13"; exon_id "ENSE00003693858.1"; talon_gene "1055"; talon_transcript "407977"; talon_exon "19443"; ccdsid "CCDS360.1"; exon_status "KNOWN"; level "2"; protein_id "ENSP00000362649.3"; source "HAVANA"; tag "CCDS";
chr1	TALON	transcript	32292086	32333635	.	+	.	gene_id "ENSG00000116478.11"; transcript_id "ENCODEHT000408287"; gene_name "HDAC1"; gene_status "KNOWN"; gene_type "protein_coding"; transcript_status "NOVEL"; transcript_name "ENCODEHT000408287"; talon_gene "1055"; talon_transcript "408287"; NNC_transcript "TRUE";
chr1	HAVANA	exon	32292086	32292218	.	+	.	gene_id "ENSG00000116478.11"; transcript_id "ENCODEHT000408287"; gene_type "protein_coding"; gene_status "KNOWN"; gene_name "HDAC1"; transcript_status "NOVEL"; transcript_name "ENCODEHT000408287"; exon_number "1"; exon_id "ENSE00001850850.1"; talon_gene "1055"; talon_transcript "408287"; talon_exon "19417"; ccdsid "CCDS360.1"; exon_status "KNOWN"; level "2"; protein_id "ENSP00000362649.3"; source "HAVANA"; tag "CCDS";
chr1	HAVANA	exon	32302621	32302733	.	+	.	gene_id "ENSG00000116478.11"; transcript_id "ENCODEHT000408287"; gene_type "protein_coding"; gene_status "KNOWN"; gene_name "HDAC1"; transcript_status "NOVEL"; transcript_name "ENCODEHT000408287"; exon_number "2"; exon_id "ENSE00003469872.1"; talon_gene "1055"; talon_transcript "408287"; talon_exon "19419"; ccdsid "CCDS360.1"; exon_status "KNOWN"; level "2"; protein_id "ENSP00000362649.3"; source "HAVANA"; tag "CCDS";
chr1	HAVANA	exon	32316665	32316782	.	+	.	gene_id "ENSG00000116478.11"; transcript_id "ENCODEHT000408287"; gene_type "protein_coding"; gene_status "KNOWN"; gene_name "HDAC1"; transcript_status "NOVEL"; transcript_name "ENCODEHT000408287"; exon_number "3"; exon_id "ENSE00003469455.1"; talon_gene "1055"; talon_transcript "408287"; talon_exon "19421"; ccdsid "CCDS360.1"; exon_status "KNOWN"; level "2"; protein_id "ENSP00000362649.3"; source "HAVANA"; tag "CCDS";
chr1	HAVANA	exon	32324479	32324553	.	+	.	gene_id "ENSG00000116478.11"; transcript_id "ENCODEHT000408287"; gene_type "protein_coding"; gene_status "KNOWN"; gene_name "HDAC1"; transcript_status "NOVEL"; transcript_name "ENCODEHT000408287"; exon_number "4"; exon_id "ENSE00003539653.1"; talon_gene "1055"; talon_transcript "408287"; talon_exon "19423"; ccdsid "CCDS360.1"; exon_status "KNOWN"; level "2"; protein_id "ENSP00000362649.3"; source "HAVANA"; tag "CCDS";
chr1	HAVANA	exon	32326939	32327077	.	+	.	gene_id "ENSG00000116478.11"; transcript_id "ENCODEHT000408287"; gene_type "protein_coding"; gene_status "KNOWN"; gene_name "HDAC1"; transcript_status "NOVEL"; transcript_name "ENCODEHT000408287"; exon_number "5"; exon_id "ENSE00003550072.1"; talon_gene "1055"; talon_transcript "408287"; talon_exon "19425"; ccdsid "CCDS360.1"; exon_status "KNOWN"; level "2"; protein_id "ENSP00000362649.3"; source "HAVANA"; tag "CCDS";
chr1	HAVANA	exon	32327536	32327677	.	+	.	gene_id "ENSG00000116478.11"; transcript_id "ENCODEHT000408287"; gene_type "protein_coding"; gene_status "KNOWN"; gene_name "HDAC1"; transcript_status "NOVEL"; transcript_name "ENCODEHT000408287"; exon_number "6"; exon_id "ENSE00003626458.1"; talon_gene "1055"; talon_transcript "408287"; talon_exon "19427"; ccdsid "CCDS360.1"; exon_status "KNOWN"; level "2"; protein_id "ENSP00000362649.3"; source "HAVANA"; tag "CCDS";
chr1	HAVANA	exon	32329068	32329160	.	+	.	gene_id "ENSG00000116478.11"; transcript_id "ENCODEHT000408287"; gene_type "protein_coding"; gene_status "KNOWN"; gene_name "HDAC1"; transcript_status "NOVEL"; transcript_name "ENCODEHT000408287"; exon_number "7"; exon_id "ENSE00003564227.1"; talon_gene "1055"; talon_transcript "408287"; talon_exon "19429"; ccdsid "CCDS360.1"; exon_status "KNOWN"; level "2"; protein_id "ENSP00000362649.3"; source "HAVANA"; tag "CCDS";
chr1	HAVANA	exon	32330578	32330686	.	+	.	gene_id "ENSG00000116478.11"; transcript_id "ENCODEHT000408287"; gene_type "protein_coding"; gene_status "KNOWN"; gene_name "HDAC1"; transcript_status "NOVEL"; transcript_name "ENCODEHT000408287"; exon_number "8"; exon_id "ENSE00003638824.1"; talon_gene "1055"; talon_transcript "408287"; talon_exon "19431"; ccdsid "CCDS360.1"; exon_status "KNOWN"; level "2"; protein_id "ENSP00000362649.3"; source "HAVANA"; tag "CCDS";
chr1	HAVANA	exon	32330768	32330908	.	+	.	gene_id "ENSG00000116478.11"; transcript_id "ENCODEHT000408287"; gene_type "protein_coding"; gene_status "KNOWN"; gene_name "HDAC1"; transcript_status "NOVEL"; transcript_name "ENCODEHT000408287"; exon_number "9"; exon_id "ENSE00003578115.1"; talon_gene "1055"; talon_transcript "408287"; talon_exon "19433"; ccdsid "CCDS360.1"; exon_status "KNOWN"; level "2"; protein_id "ENSP00000362649.3"; source "HAVANA"; tag "CCDS";
chr1	TALON	exon	32331513	32331582	.	+	.	gene_id "ENSG00000116478.11"; transcript_id "ENCODEHT000408287"; gene_type "protein_coding"; gene_status "KNOWN"; gene_name "HDAC1"; transcript_status "NOVEL"; transcript_name "ENCODEHT000408287"; exon_number "10"; exon_id "1174972"; talon_gene "1055"; talon_transcript "408287"; talon_exon "1174972"; exon_status "NOVEL";
chr1	HAVANA	exon	32331676	32331806	.	+	.	gene_id "ENSG00000116478.11"; transcript_id "ENCODEHT000408287"; gene_type "protein_coding"; gene_status "KNOWN"; gene_name "HDAC1"; transcript_status "NOVEL"; transcript_name "ENCODEHT000408287"; exon_number "11"; exon_id "ENSE00003547692.1"; talon_gene "1055"; talon_transcript "408287"; talon_exon "19437"; ccdsid "CCDS360.1"; exon_status "KNOWN"; level "2"; protein_id "ENSP00000362649.3"; source "HAVANA"; tag "CCDS";
chr1	HAVANA	exon	32332090	32332242	.	+	.	gene_id "ENSG00000116478.11"; transcript_id "ENCODEHT000408287"; gene_type "protein_coding"; gene_status "KNOWN"; gene_name "HDAC1"; transcript_status "NOVEL"; transcript_name "ENCODEHT000408287"; exon_number "12"; exon_id "ENSE00003657444.1"; talon_gene "1055"; talon_transcript "408287"; talon_exon "19439"; ccdsid "CCDS360.1"; exon_status "KNOWN"; level "2"; protein_id "ENSP00000362649.3"; source "HAVANA"; tag "CCDS";
chr1	HAVANA	exon	32332701	32332749	.	+	.	gene_id "ENSG00000116478.11"; transcript_id "ENCODEHT000408287"; gene_type "protein_coding"; gene_status "KNOWN"; gene_name "HDAC1"; transcript_status "NOVEL"; transcript_name "ENCODEHT000408287"; exon_number "13"; exon_id "ENSE00003567410.1"; talon_gene "1055"; talon_transcript "408287"; talon_exon "19441"; ccdsid "CCDS360.1"; exon_status "KNOWN"; level "2"; protein_id "ENSP00000362649.3"; source "HAVANA"; tag "CCDS";
chr1	HAVANA	exon	32333017	32333635	.	+	.	gene_id "ENSG00000116478.11"; transcript_id "ENCODEHT000408287"; gene_type "protein_coding"; gene_status "KNOWN"; gene_name "HDAC1"; transcript_status "NOVEL"; transcript_name "ENCODEHT000408287"; exon_number "14"; exon_id "ENSE00003693858.1"; talon_gene "1055"; talon_transcript "408287"; talon_exon "19443"; ccdsid "CCDS360.1"; exon_status "KNOWN"; level "2"; protein_id "ENSP00000362649.3"; source "HAVANA"; tag "CCDS";
chr1	TALON	transcript	32302621	32333635	.	+	.	gene_id "ENSG00000116478.11"; transcript_id "ENCODEHT000410444"; gene_name "HDAC1"; gene_status "KNOWN"; gene_type "protein_coding"; transcript_status "NOVEL"; transcript_name "ENCODEHT000410444"; talon_gene "1055"; talon_transcript "410444"; ISM-suffix_to_IDs "3932,407858,409728,410199,410390,410438"; ISM-suffix_transcript "TRUE"; ISM_to_IDs "3932,407858,409728,409887,410199,410390,410438"; ISM_transcript "TRUE";
chr1	HAVANA	exon	32302621	32302733	.	+	.	gene_id "ENSG00000116478.11"; transcript_id "ENCODEHT000410444"; gene_type "protein_coding"; gene_status "KNOWN"; gene_name "HDAC1"; transcript_status "NOVEL"; transcript_name "ENCODEHT000410444"; exon_number "1"; exon_id "ENSE00003469872.1"; talon_gene "1055"; talon_transcript "410444"; talon_exon "19419"; ccdsid "CCDS360.1"; exon_status "KNOWN"; level "2"; protein_id "ENSP00000362649.3"; source "HAVANA"; tag "CCDS";
chr1	HAVANA	exon	32316665	32316782	.	+	.	gene_id "ENSG00000116478.11"; transcript_id "ENCODEHT000410444"; gene_type "protein_coding"; gene_status "KNOWN"; gene_name "HDAC1"; transcript_status "NOVEL"; transcript_name "ENCODEHT000410444"; exon_number "2"; exon_id "ENSE00003469455.1"; talon_gene "1055"; talon_transcript "410444"; talon_exon "19421"; ccdsid "CCDS360.1"; exon_status "KNOWN"; level "2"; protein_id "ENSP00000362649.3"; source "HAVANA"; tag "CCDS";
chr1	HAVANA	exon	32324479	32324553	.	+	.	gene_id "ENSG00000116478.11"; transcript_id "ENCODEHT000410444"; gene_type "protein_coding"; gene_status "KNOWN"; gene_name "HDAC1"; transcript_status "NOVEL"; transcript_name "ENCODEHT000410444"; exon_number "3"; exon_id "ENSE00003539653.1"; talon_gene "1055"; talon_transcript "410444"; talon_exon "19423"; ccdsid "CCDS360.1"; exon_status "KNOWN"; level "2"; protein_id "ENSP00000362649.3"; source "HAVANA"; tag "CCDS";
chr1	HAVANA	exon	32326939	32327077	.	+	.	gene_id "ENSG00000116478.11"; transcript_id "ENCODEHT000410444"; gene_type "protein_coding"; gene_status "KNOWN"; gene_name "HDAC1"; transcript_status "NOVEL"; transcript_name "ENCODEHT000410444"; exon_number "4"; exon_id "ENSE00003550072.1"; talon_gene "1055"; talon_transcript "410444"; talon_exon "19425"; ccdsid "CCDS360.1"; exon_status "KNOWN"; level "2"; protein_id "ENSP00000362649.3"; source "HAVANA"; tag "CCDS";
chr1	HAVANA	exon	32327536	32327677	.	+	.	gene_id "ENSG00000116478.11"; transcript_id "ENCODEHT000410444"; gene_type "protein_coding"; gene_status "KNOWN"; gene_name "HDAC1"; transcript_status "NOVEL"; transcript_name "ENCODEHT000410444"; exon_number "5"; exon_id "ENSE00003626458.1"; talon_gene "1055"; talon_transcript "410444"; talon_exon "19427"; ccdsid "CCDS360.1"; exon_status "KNOWN"; level "2"; protein_id "ENSP00000362649.3"; source "HAVANA"; tag "CCDS";
chr1	HAVANA	exon	32329068	32329160	.	+	.	gene_id "ENSG00000116478.11"; transcript_id "ENCODEHT000410444"; gene_type "protein_coding"; gene_status "KNOWN"; gene_name "HDAC1"; transcript_status "NOVEL"; transcript_name "ENCODEHT000410444"; exon_number "6"; exon_id "ENSE00003564227.1"; talon_gene "1055"; talon_transcript "410444"; talon_exon "19429"; ccdsid "CCDS360.1"; exon_status "KNOWN"; level "2"; protein_id "ENSP00000362649.3"; source "HAVANA"; tag "CCDS";
chr1	HAVANA	exon	32330578	32330686	.	+	.	gene_id "ENSG00000116478.11"; transcript_id "ENCODEHT000410444"; gene_type "protein_coding"; gene_status "KNOWN"; gene_name "HDAC1"; transcript_status "NOVEL"; transcript_name "ENCODEHT000410444"; exon_number "7"; exon_id "ENSE00003638824.1"; talon_gene "1055"; talon_transcript "410444"; talon_exon "19431"; ccdsid "CCDS360.1"; exon_status "KNOWN"; level "2"; protein_id "ENSP00000362649.3"; source "HAVANA"; tag "CCDS";
chr1	HAVANA	exon	32330768	32330908	.	+	.	gene_id "ENSG00000116478.11"; transcript_id "ENCODEHT000410444"; gene_type "protein_coding"; gene_status "KNOWN"; gene_name "HDAC1"; transcript_status "NOVEL"; transcript_name "ENCODEHT000410444"; exon_number "8"; exon_id "ENSE00003578115.1"; talon_gene "1055"; talon_transcript "410444"; talon_exon "19433"; ccdsid "CCDS360.1"; exon_status "KNOWN"; level "2"; protein_id "ENSP00000362649.3"; source "HAVANA"; tag "CCDS";
chr1	HAVANA	exon	32331474	32331582	.	+	.	gene_id "ENSG00000116478.11"; transcript_id "ENCODEHT000410444"; gene_type "protein_coding"; gene_status "KNOWN"; gene_name "HDAC1"; transcript_status "NOVEL"; transcript_name "ENCODEHT000410444"; exon_number "9"; exon_id "ENSE00003691785.1"; talon_gene "1055"; talon_transcript "410444"; talon_exon "19435"; ccdsid "CCDS360.1"; exon_status "KNOWN"; level "2"; protein_id "ENSP00000362649.3"; source "HAVANA"; tag "CCDS";
chr1	HAVANA	exon	32331676	32331806	.	+	.	gene_id "ENSG00000116478.11"; transcript_id "ENCODEHT000410444"; gene_type "protein_coding"; gene_status "KNOWN"; gene_name "HDAC1"; transcript_status "NOVEL"; transcript_name "ENCODEHT000410444"; exon_number "10"; exon_id "ENSE00003547692.1"; talon_gene "1055"; talon_transcript "410444"; talon_exon "19437"; ccdsid "CCDS360.1"; exon_status "KNOWN"; level "2"; protein_id "ENSP00000362649.3"; source "HAVANA"; tag "CCDS";
chr1	HAVANA	exon	32332090	32332242	.	+	.	gene_id "ENSG00000116478.11"; transcript_id "ENCODEHT000410444"; gene_type "protein_coding"; gene_status "KNOWN"; gene_name "HDAC1"; transcript_status "NOVEL"; transcript_name "ENCODEHT000410444"; exon_number "11"; exon_id "ENSE00003657444.1"; talon_gene "1055"; talon_transcript "410444"; talon_exon "19439"; ccdsid "CCDS360.1"; exon_status "KNOWN"; level "2"; protein_id "ENSP00000362649.3"; source "HAVANA"; tag "CCDS";
chr1	HAVANA	exon	32332701	32332749	.	+	.	gene_id "ENSG00000116478.11"; transcript_id "ENCODEHT000410444"; gene_type "protein_coding"; gene_status "KNOWN"; gene_name "HDAC1"; transcript_status "NOVEL"; transcript_name "ENCODEHT000410444"; exon_number "12"; exon_id "ENSE00003567410.1"; talon_gene "1055"; talon_transcript "410444"; talon_exon "19441"; ccdsid "CCDS360.1"; exon_status "KNOWN"; level "2"; protein_id "ENSP00000362649.3"; source "HAVANA"; tag "CCDS";
chr1	HAVANA	exon	32333017	32333635	.	+	.	gene_id "ENSG00000116478.11"; transcript_id "ENCODEHT000410444"; gene_type "protein_coding"; gene_status "KNOWN"; gene_name "HDAC1"; transcript_status "NOVEL"; transcript_name "ENCODEHT000410444"; exon_number "13"; exon_id "ENSE00003693858.1"; talon_gene "1055"; talon_transcript "410444"; talon_exon "19443"; ccdsid "CCDS360.1"; exon_status "KNOWN"; level "2"; protein_id "ENSP00000362649.3"; source "HAVANA"; tag "CCDS";
chr1	TALON	transcript	32327274	32333635	.	+	.	gene_id "ENSG00000116478.11"; transcript_id "ENCODEHT000410582"; gene_name "HDAC1"; gene_status "KNOWN"; gene_type "protein_coding"; transcript_status "NOVEL"; transcript_name "ENCODEHT000410582"; talon_gene "1055"; talon_transcript "410582"; ISM-suffix_to_IDs "3932,407858,407891,407958,408205,408363,408431,408491,408516,408630,408888,408925,409068,409181,409186,409187,409349,409518,409541,409670,409677,409683,409728,410007,410199,410254,410390,410438,410444,410466,410495,410513,410530,410551,410568"; ISM-suffix_transcript "TRUE"; ISM_to_IDs "3932,407858,407891,407958,408205,408363,408431,408491,408516,408630,408888,408925,409068,409181,409186,409187,409349,409518,409541,409670,409677,409683,409728,409887,410007,410199,410254,410390,410438,410444,410466,410495,410513,410530,410551,410568"; ISM_transcript "TRUE";
chr1	TALON	exon	32327274	32329160	.	+	.	gene_id "ENSG00000116478.11"; transcript_id "ENCODEHT000410582"; gene_type "protein_coding"; gene_status "KNOWN"; gene_name "HDAC1"; transcript_status "NOVEL"; transcript_name "ENCODEHT000410582"; exon_number "1"; exon_id "1177194"; talon_gene "1055"; talon_transcript "410582"; talon_exon "1177194"; exon_status "NOVEL";
chr1	HAVANA	exon	32330578	32330686	.	+	.	gene_id "ENSG00000116478.11"; transcript_id "ENCODEHT000410582"; gene_type "protein_coding"; gene_status "KNOWN"; gene_name "HDAC1"; transcript_status "NOVEL"; transcript_name "ENCODEHT000410582"; exon_number "2"; exon_id "ENSE00003638824.1"; talon_gene "1055"; talon_transcript "410582"; talon_exon "19431"; ccdsid "CCDS360.1"; exon_status "KNOWN"; level "2"; protein_id "ENSP00000362649.3"; source "HAVANA"; tag "CCDS";
chr1	HAVANA	exon	32330768	32330908	.	+	.	gene_id "ENSG00000116478.11"; transcript_id "ENCODEHT000410582"; gene_type "protein_coding"; gene_status "KNOWN"; gene_name "HDAC1"; transcript_status "NOVEL"; transcript_name "ENCODEHT000410582"; exon_number "3"; exon_id "ENSE00003578115.1"; talon_gene "1055"; talon_transcript "410582"; talon_exon "19433"; ccdsid "CCDS360.1"; exon_status "KNOWN"; level "2"; protein_id "ENSP00000362649.3"; source "HAVANA"; tag "CCDS";
chr1	HAVANA	exon	32331474	32331582	.	+	.	gene_id "ENSG00000116478.11"; transcript_id "ENCODEHT000410582"; gene_type "protein_coding"; gene_status "KNOWN"; gene_name "HDAC1"; transcript_status "NOVEL"; transcript_name "ENCODEHT000410582"; exon_number "4"; exon_id "ENSE00003691785.1"; talon_gene "1055"; talon_transcript "410582"; talon_exon "19435"; ccdsid "CCDS360.1"; exon_status "KNOWN"; level "2"; protein_id "ENSP00000362649.3"; source "HAVANA"; tag "CCDS";
chr1	HAVANA	exon	32331676	32331806	.	+	.	gene_id "ENSG00000116478.11"; transcript_id "ENCODEHT000410582"; gene_type "protein_coding"; gene_status "KNOWN"; gene_name "HDAC1"; transcript_status "NOVEL"; transcript_name "ENCODEHT000410582"; exon_number "5"; exon_id "ENSE00003547692.1"; talon_gene "1055"; talon_transcript "410582"; talon_exon "19437"; ccdsid "CCDS360.1"; exon_status "KNOWN"; level "2"; protein_id "ENSP00000362649.3"; source "HAVANA"; tag "CCDS";
chr1	HAVANA	exon	32332090	32332242	.	+	.	gene_id "ENSG00000116478.11"; transcript_id "ENCODEHT000410582"; gene_type "protein_coding"; gene_status "KNOWN"; gene_name "HDAC1"; transcript_status "NOVEL"; transcript_name "ENCODEHT000410582"; exon_number "6"; exon_id "ENSE00003657444.1"; talon_gene "1055"; talon_transcript "410582"; talon_exon "19439"; ccdsid "CCDS360.1"; exon_status "KNOWN"; level "2"; protein_id "ENSP00000362649.3"; source "HAVANA"; tag "CCDS";
chr1	HAVANA	exon	32332701	32332749	.	+	.	gene_id "ENSG00000116478.11"; transcript_id "ENCODEHT000410582"; gene_type "protein_coding"; gene_status "KNOWN"; gene_name "HDAC1"; transcript_status "NOVEL"; transcript_name "ENCODEHT000410582"; exon_number "7"; exon_id "ENSE00003567410.1"; talon_gene "1055"; talon_transcript "410582"; talon_exon "19441"; ccdsid "CCDS360.1"; exon_status "KNOWN"; level "2"; protein_id "ENSP00000362649.3"; source "HAVANA"; tag "CCDS";
chr1	HAVANA	exon	32333017	32333635	.	+	.	gene_id "ENSG00000116478.11"; transcript_id "ENCODEHT000410582"; gene_type "protein_coding"; gene_status "KNOWN"; gene_name "HDAC1"; transcript_status "NOVEL"; transcript_name "ENCODEHT000410582"; exon_number "8"; exon_id "ENSE00003693858.1"; talon_gene "1055"; talon_transcript "410582"; talon_exon "19443"; ccdsid "CCDS360.1"; exon_status "KNOWN"; level "2"; protein_id "ENSP00000362649.3"; source "HAVANA"; tag "CCDS";
chr1	HAVANA	transcript	32329480	32333635	.	+	.	gene_id "ENSG00000116478.11"; transcript_id "ENST00000476391.5"; gene_name "HDAC1"; gene_status "KNOWN"; gene_type "protein_coding"; transcript_type "retained_intron"; transcript_status "KNOWN"; transcript_name "HDAC1-206"; talon_gene "1055"; talon_transcript "3939"; havana_transcript "OTTHUMT00000019816.3"; level "2"; source "HAVANA"; transcript_support_level "1";
chr1	HAVANA	exon	32329480	32330686	.	+	.	gene_id "ENSG00000116478.11"; transcript_id "ENST00000476391.5"; gene_type "protein_coding"; gene_status "KNOWN"; gene_name "HDAC1"; transcript_type "retained_intron"; transcript_status "KNOWN"; transcript_name "HDAC1-206"; exon_number "1"; exon_id "ENSE00001894610.1"; talon_gene "1055"; talon_transcript "3939"; talon_exon "19459"; exon_status "KNOWN"; level "2"; source "HAVANA";
chr1	HAVANA	exon	32330768	32330908	.	+	.	gene_id "ENSG00000116478.11"; transcript_id "ENST00000476391.5"; gene_type "protein_coding"; gene_status "KNOWN"; gene_name "HDAC1"; transcript_type "retained_intron"; transcript_status "KNOWN"; transcript_name "HDAC1-206"; exon_number "2"; exon_id "ENSE00003578115.1"; talon_gene "1055"; talon_transcript "3939"; talon_exon "19433"; ccdsid "CCDS360.1"; exon_status "KNOWN"; level "2"; protein_id "ENSP00000362649.3"; source "HAVANA"; tag "CCDS";
chr1	HAVANA	exon	32331474	32331582	.	+	.	gene_id "ENSG00000116478.11"; transcript_id "ENST00000476391.5"; gene_type "protein_coding"; gene_status "KNOWN"; gene_name "HDAC1"; transcript_type "retained_intron"; transcript_status "KNOWN"; transcript_name "HDAC1-206"; exon_number "3"; exon_id "ENSE00003691785.1"; talon_gene "1055"; talon_transcript "3939"; talon_exon "19435"; ccdsid "CCDS360.1"; exon_status "KNOWN"; level "2"; protein_id "ENSP00000362649.3"; source "HAVANA"; tag "CCDS";
chr1	HAVANA	exon	32331676	32331806	.	+	.	gene_id "ENSG00000116478.11"; transcript_id "ENST00000476391.5"; gene_type "protein_coding"; gene_status "KNOWN"; gene_name "HDAC1"; transcript_type "retained_intron"; transcript_status "KNOWN"; transcript_name "HDAC1-206"; exon_number "4"; exon_id "ENSE00003547692.1"; talon_gene "1055"; talon_transcript "3939"; talon_exon "19437"; ccdsid "CCDS360.1"; exon_status "KNOWN"; level "2"; protein_id "ENSP00000362649.3"; source "HAVANA"; tag "CCDS";
chr1	HAVANA	exon	32332090	32332242	.	+	.	gene_id "ENSG00000116478.11"; transcript_id "ENST00000476391.5"; gene_type "protein_coding"; gene_status "KNOWN"; gene_name "HDAC1"; transcript_type "retained_intron"; transcript_status "KNOWN"; transcript_name "HDAC1-206"; exon_number "5"; exon_id "ENSE00003657444.1"; talon_gene "1055"; talon_transcript "3939"; talon_exon "19439"; ccdsid "CCDS360.1"; exon_status "KNOWN"; level "2"; protein_id "ENSP00000362649.3"; source "HAVANA"; tag "CCDS";
chr1	HAVANA	exon	32332701	32332749	.	+	.	gene_id "ENSG00000116478.11"; transcript_id "ENST00000476391.5"; gene_type "protein_coding"; gene_status "KNOWN"; gene_name "HDAC1"; transcript_type "retained_intron"; transcript_status "KNOWN"; transcript_name "HDAC1-206"; exon_number "6"; exon_id "ENSE00003567410.1"; talon_gene "1055"; talon_transcript "3939"; talon_exon "19441"; ccdsid "CCDS360.1"; exon_status "KNOWN"; level "2"; protein_id "ENSP00000362649.3"; source "HAVANA"; tag "CCDS";
chr1	HAVANA	exon	32333017	32333635	.	+	.	gene_id "ENSG00000116478.11"; transcript_id "ENST00000476391.5"; gene_type "protein_coding"; gene_status "KNOWN"; gene_name "HDAC1"; transcript_type "retained_intron"; transcript_status "KNOWN"; transcript_name "HDAC1-206"; exon_number "7"; exon_id "ENSE00003693858.1"; talon_gene "1055"; talon_transcript "3939"; talon_exon "19443"; ccdsid "CCDS360.1"; exon_status "KNOWN"; level "2"; protein_id "ENSP00000362649.3"; source "HAVANA"; tag "CCDS";
chr1	TALON	transcript	32330768	32333635	.	+	.	gene_id "ENSG00000116478.11"; transcript_id "ENCODEHT000410629"; gene_name "HDAC1"; gene_status "KNOWN"; gene_type "protein_coding"; transcript_status "NOVEL"; transcript_name "ENCODEHT000410629"; talon_gene "1055"; talon_transcript "410629"; ISM-suffix_to_IDs "3932,3939,407858,407891,407924,407958,407977,408205,408363,408431,408491,408516,408609,408630,408888,408925,409068,409142,409181,409186,409187,409198,409260,409349,409518,409541,409670,409677,409683,409728,409857,410007,410199,410254,410390,410438,410444,410466,410471,410495,410513,410523,410530,410536,410543,410551,410568,410582,410593"; ISM-suffix_transcript "TRUE"; ISM_to_IDs "3932,3939,407858,407891,407924,407958,407977,408205,408363,408431,408491,408516,408609,408630,408888,408925,409068,409142,409181,409186,409187,409198,409260,409349,409518,409541,409670,409677,409683,409728,409857,409887,410007,410199,410254,410390,410438,410444,410466,410471,410495,410513,410523,410530,410536,410543,410551,410568,410582,410593"; ISM_transcript "TRUE";
chr1	HAVANA	exon	32330768	32330908	.	+	.	gene_id "ENSG00000116478.11"; transcript_id "ENCODEHT000410629"; gene_type "protein_coding"; gene_status "KNOWN"; gene_name "HDAC1"; transcript_status "NOVEL"; transcript_name "ENCODEHT000410629"; exon_number "1"; exon_id "ENSE00003578115.1"; talon_gene "1055"; talon_transcript "410629"; talon_exon "19433"; ccdsid "CCDS360.1"; exon_status "KNOWN"; level "2"; protein_id "ENSP00000362649.3"; source "HAVANA"; tag "CCDS";
chr1	HAVANA	exon	32331474	32331582	.	+	.	gene_id "ENSG00000116478.11"; transcript_id "ENCODEHT000410629"; gene_type "protein_coding"; gene_status "KNOWN"; gene_name "HDAC1"; transcript_status "NOVEL"; transcript_name "ENCODEHT000410629"; exon_number "2"; exon_id "ENSE00003691785.1"; talon_gene "1055"; talon_transcript "410629"; talon_exon "19435"; ccdsid "CCDS360.1"; exon_status "KNOWN"; level "2"; protein_id "ENSP00000362649.3"; source "HAVANA"; tag "CCDS";
chr1	HAVANA	exon	32331676	32331806	.	+	.	gene_id "ENSG00000116478.11"; transcript_id "ENCODEHT000410629"; gene_type "protein_coding"; gene_status "KNOWN"; gene_name "HDAC1"; transcript_status "NOVEL"; transcript_name "ENCODEHT000410629"; exon_number "3"; exon_id "ENSE00003547692.1"; talon_gene "1055"; talon_transcript "410629"; talon_exon "19437"; ccdsid "CCDS360.1"; exon_status "KNOWN"; level "2"; protein_id "ENSP00000362649.3"; source "HAVANA"; tag "CCDS";
chr1	HAVANA	exon	32332090	32332242	.	+	.	gene_id "ENSG00000116478.11"; transcript_id "ENCODEHT000410629"; gene_type "protein_coding"; gene_status "KNOWN"; gene_name "HDAC1"; transcript_status "NOVEL"; transcript_name "ENCODEHT000410629"; exon_number "4"; exon_id "ENSE00003657444.1"; talon_gene "1055"; talon_transcript "410629"; talon_exon "19439"; ccdsid "CCDS360.1"; exon_status "KNOWN"; level "2"; protein_id "ENSP00000362649.3"; source "HAVANA"; tag "CCDS";
chr1	HAVANA	exon	32332701	32332749	.	+	.	gene_id "ENSG00000116478.11"; transcript_id "ENCODEHT000410629"; gene_type "protein_coding"; gene_status "KNOWN"; gene_name "HDAC1"; transcript_status "NOVEL"; transcript_name "ENCODEHT000410629"; exon_number "5"; exon_id "ENSE00003567410.1"; talon_gene "1055"; talon_transcript "410629"; talon_exon "19441"; ccdsid "CCDS360.1"; exon_status "KNOWN"; level "2"; protein_id "ENSP00000362649.3"; source "HAVANA"; tag "CCDS";
chr1	HAVANA	exon	32333017	32333635	.	+	.	gene_id "ENSG00000116478.11"; transcript_id "ENCODEHT000410629"; gene_type "protein_coding"; gene_status "KNOWN"; gene_name "HDAC1"; transcript_status "NOVEL"; transcript_name "ENCODEHT000410629"; exon_number "6"; exon_id "ENSE00003693858.1"; talon_gene "1055"; talon_transcript "410629"; talon_exon "19443"; ccdsid "CCDS360.1"; exon_status "KNOWN"; level "2"; protein_id "ENSP00000362649.3"; source "HAVANA"; tag "CCDS";
chr1	TALON	transcript	32331676	32333635	.	+	.	gene_id "ENSG00000116478.11"; transcript_id "ENCODEHT000410674"; gene_name "HDAC1"; gene_status "KNOWN"; gene_type "protein_coding"; transcript_status "NOVEL"; transcript_name "ENCODEHT000410674"; talon_gene "1055"; talon_transcript "410674"; ISM-suffix_to_IDs "3932,3939,407858,407891,407924,407958,407977,408137,408205,408287,408363,408431,408439,408491,408516,408609,408630,408888,408915,408925,409068,409142,409181,409186,409187,409198,409260,409349,409518,409541,409670,409677,409683,409728,409857,410007,410199,410210,410249,410254,410390,410438,410444,410454,410466,410471,410495,410513,410523,410530,410536,410543,410546,410551,410552,410568,410575,410582,410593,410616,410629,410654"; ISM-suffix_transcript "TRUE"; ISM_to_IDs "3932,3939,407858,407891,407924,407958,407977,408137,408205,408287,408363,408431,408439,408491,408516,408609,408630,408888,408915,408925,409068,409142,409181,409186,409187,409198,409260,409349,409518,409541,409670,409677,409683,409728,409857,409887,410007,410199,410210,410249,410254,410390,410438,410444,410454,410466,410471,410495,410513,410523,410530,410536,410543,410546,410551,410552,410568,410575,410582,410593,410616,410629,410654"; ISM_transcript "TRUE";
chr1	HAVANA	exon	32331676	32331806	.	+	.	gene_id "ENSG00000116478.11"; transcript_id "ENCODEHT000410674"; gene_type "protein_coding"; gene_status "KNOWN"; gene_name "HDAC1"; transcript_status "NOVEL"; transcript_name "ENCODEHT000410674"; exon_number "1"; exon_id "ENSE00003547692.1"; talon_gene "1055"; talon_transcript "410674"; talon_exon "19437"; ccdsid "CCDS360.1"; exon_status "KNOWN"; level "2"; protein_id "ENSP00000362649.3"; source "HAVANA"; tag "CCDS";
chr1	HAVANA	exon	32332090	32332242	.	+	.	gene_id "ENSG00000116478.11"; transcript_id "ENCODEHT000410674"; gene_type "protein_coding"; gene_status "KNOWN"; gene_name "HDAC1"; transcript_status "NOVEL"; transcript_name "ENCODEHT000410674"; exon_number "2"; exon_id "ENSE00003657444.1"; talon_gene "1055"; talon_transcript "410674"; talon_exon "19439"; ccdsid "CCDS360.1"; exon_status "KNOWN"; level "2"; protein_id "ENSP00000362649.3"; source "HAVANA"; tag "CCDS";
chr1	HAVANA	exon	32332701	32332749	.	+	.	gene_id "ENSG00000116478.11"; transcript_id "ENCODEHT000410674"; gene_type "protein_coding"; gene_status "KNOWN"; gene_name "HDAC1"; transcript_status "NOVEL"; transcript_name "ENCODEHT000410674"; exon_number "3"; exon_id "ENSE00003567410.1"; talon_gene "1055"; talon_transcript "410674"; talon_exon "19441"; ccdsid "CCDS360.1"; exon_status "KNOWN"; level "2"; protein_id "ENSP00000362649.3"; source "HAVANA"; tag "CCDS";
chr1	HAVANA	exon	32333017	32333635	.	+	.	gene_id "ENSG00000116478.11"; transcript_id "ENCODEHT000410674"; gene_type "protein_coding"; gene_status "KNOWN"; gene_name "HDAC1"; transcript_status "NOVEL"; transcript_name "ENCODEHT000410674"; exon_number "4"; exon_id "ENSE00003693858.1"; talon_gene "1055"; talon_transcript "410674"; talon_exon "19443"; ccdsid "CCDS360.1"; exon_status "KNOWN"; level "2"; protein_id "ENSP00000362649.3"; source "HAVANA"; tag "CCDS";
chr1	TALON	transcript	32332090	32333635	.	+	.	gene_id "ENSG00000116478.11"; transcript_id "ENCODEHT000410723"; gene_name "HDAC1"; gene_status "KNOWN"; gene_type "protein_coding"; transcript_status "NOVEL"; transcript_name "ENCODEHT000410723"; talon_gene "1055"; talon_transcript "410723"; ISM-suffix_to_IDs "3932,3939,3941,407858,407891,407924,407958,407977,408014,408137,408205,408287,408363,408431,408439,408491,408516,408609,408630,408888,408915,408925,409068,409142,409181,409186,409187,409198,409260,409332,409349,409426,409518,409541,409670,409677,409683,409728,409857,410007,410199,410210,410249,410254,410390,410438,410444,410454,410466,410471,410495,410513,410523,410530,410536,410543,410546,410551,410552,410568,410575,410582,410585,410593,410616,410629,410654,410674"; ISM-suffix_transcript "TRUE"; ISM_to_IDs "3932,3939,3941,407858,407891,407924,407958,407977,408014,408137,408205,408287,408363,408431,408439,408491,408516,408609,408630,408888,408915,408925,409068,409142,409181,409186,409187,409198,409260,409332,409349,409426,409518,409541,409670,409677,409683,409728,409857,409887,410007,410199,410210,410249,410254,410390,410438,410444,410454,410466,410471,410495,410513,410523,410530,410536,410543,410546,410551,410552,410568,410575,410582,410585,410593,410616,410629,410654,410674,410683,410690"; ISM_transcript "TRUE";
chr1	HAVANA	exon	32332090	32332242	.	+	.	gene_id "ENSG00000116478.11"; transcript_id "ENCODEHT000410723"; gene_type "protein_coding"; gene_status "KNOWN"; gene_name "HDAC1"; transcript_status "NOVEL"; transcript_name "ENCODEHT000410723"; exon_number "1"; exon_id "ENSE00003657444.1"; talon_gene "1055"; talon_transcript "410723"; talon_exon "19439"; ccdsid "CCDS360.1"; exon_status "KNOWN"; level "2"; protein_id "ENSP00000362649.3"; source "HAVANA"; tag "CCDS";
chr1	HAVANA	exon	32332701	32332749	.	+	.	gene_id "ENSG00000116478.11"; transcript_id "ENCODEHT000410723"; gene_type "protein_coding"; gene_status "KNOWN"; gene_name "HDAC1"; transcript_status "NOVEL"; transcript_name "ENCODEHT000410723"; exon_number "2"; exon_id "ENSE00003567410.1"; talon_gene "1055"; talon_transcript "410723"; talon_exon "19441"; ccdsid "CCDS360.1"; exon_status "KNOWN"; level "2"; protein_id "ENSP00000362649.3"; source "HAVANA"; tag "CCDS";
chr1	HAVANA	exon	32333017	32333635	.	+	.	gene_id "ENSG00000116478.11"; transcript_id "ENCODEHT000410723"; gene_type "protein_coding"; gene_status "KNOWN"; gene_name "HDAC1"; transcript_status "NOVEL"; transcript_name "ENCODEHT000410723"; exon_number "3"; exon_id "ENSE00003693858.1"; talon_gene "1055"; talon_transcript "410723"; talon_exon "19443"; ccdsid "CCDS360.1"; exon_status "KNOWN"; level "2"; protein_id "ENSP00000362649.3"; source "HAVANA"; tag "CCDS";
chr1	TALON	transcript	32333017	32333635	.	+	.	gene_id "ENSG00000116478.11"; transcript_id "ENCODEHT000410867"; gene_name "HDAC1"; gene_status "KNOWN"; gene_type "protein_coding"; transcript_status "NOVEL"; transcript_name "ENCODEHT000410867"; talon_gene "1055"; talon_transcript "410867"; ISM_to_IDs "3932,3939,407858,407891,407924,407958,407977,408014,408137,408205,408233,408287,408363,408431,408439,408491,408516,408601,408609,408630,408888,408915,408925,409068,409142,409181,409186,409187,409198,409255,409260,409303,409332,409349,409426,409518,409541,409670,409677,409683,409728,409857,410007,410199,410210,410249,410254,410390,410438,410444,410454,410466,410495,410513,410523,410530,410536,410543,410546,410551,410552,410568,410575,410582,410585,410593,410600,410607,410616,410629,410654,410671,410674,410708,410723,410839,410846"; ISM_transcript "TRUE";
chr1	HAVANA	exon	32333017	32333635	.	+	.	gene_id "ENSG00000116478.11"; transcript_id "ENCODEHT000410867"; gene_type "protein_coding"; gene_status "KNOWN"; gene_name "HDAC1"; transcript_status "NOVEL"; transcript_name "ENCODEHT000410867"; exon_number "1"; exon_id "ENSE00003693858.1"; talon_gene "1055"; talon_transcript "410867"; talon_exon "19443"; ccdsid "CCDS360.1"; exon_status "KNOWN"; level "2"; protein_id "ENSP00000362649.3"; source "HAVANA"; tag "CCDS";
chr1	HAVANA	gene	32333832	32336379	.	-	.	gene_id "ENSG00000175130.6"; gene_name "MARCKSL1"; gene_status "KNOWN"; gene_type "protein_coding"; talon_gene "1056"; havana_gene "OTTHUMG00000007589.3"; level "2";
chr1	HAVANA	transcript	32333832	32336379	.	-	.	gene_id "ENSG00000175130.6"; transcript_id "ENST00000329421.7"; gene_name "MARCKSL1"; gene_status "KNOWN"; gene_type "protein_coding"; transcript_type "protein_coding"; transcript_status "KNOWN"; transcript_name "MARCKSL1-201"; talon_gene "1056"; talon_transcript "3942"; ccdsid "CCDS361.1"; havana_transcript "OTTHUMT00000020059.3"; level "2"; protein_id "ENSP00000362638.4"; source "HAVANA"; tag "CCDS"; transcript_support_level "1";
chr1	HAVANA	exon	32335947	32336379	.	-	.	gene_id "ENSG00000175130.6"; transcript_id "ENST00000329421.7"; gene_type "protein_coding"; gene_status "KNOWN"; gene_name "MARCKSL1"; transcript_type "protein_coding"; transcript_status "KNOWN"; transcript_name "MARCKSL1-201"; exon_number "1"; exon_id "ENSE00001306260.5"; talon_gene "1056"; talon_transcript "3942"; talon_exon "19467"; ccdsid "CCDS361.1"; exon_status "KNOWN"; level "2"; protein_id "ENSP00000362638.4"; source "HAVANA"; tag "CCDS";
chr1	HAVANA	exon	32333832	32335097	.	-	.	gene_id "ENSG00000175130.6"; transcript_id "ENST00000329421.7"; gene_type "protein_coding"; gene_status "KNOWN"; gene_name "MARCKSL1"; transcript_type "protein_coding"; transcript_status "KNOWN"; transcript_name "MARCKSL1-201"; exon_number "2"; exon_id "ENSE00001460793.4"; talon_gene "1056"; talon_transcript "3942"; talon_exon "19469"; ccdsid "CCDS361.1"; exon_status "KNOWN"; level "2"; protein_id "ENSP00000362638.4"; source "HAVANA"; tag "CCDS";
chr1	HAVANA	gene	32361270	32362243	.	-	.	gene_id "ENSG00000225828.1"; gene_name "FAM229A"; gene_status "KNOWN"; gene_type "protein_coding"; talon_gene "1059"; havana_gene "OTTHUMG00000007587.6"; level "2";
chr1	HAVANA	transcript	32361270	32362243	.	-	.	gene_id "ENSG00000225828.1"; transcript_id "ENST00000432622.1"; gene_name "FAM229A"; gene_status "KNOWN"; gene_type "protein_coding"; transcript_type "protein_coding"; transcript_status "KNOWN"; transcript_name "FAM229A-204"; talon_gene "1059"; talon_transcript "3948"; ccdsid "CCDS57985.1"; havana_transcript "OTTHUMT00000020319.4"; level "2"; protein_id "ENSP00000455971.1"; source "HAVANA"; tag "CCDS"; transcript_support_level "2";
chr1	HAVANA	exon	32361958	32362243	.	-	.	gene_id "ENSG00000225828.1"; transcript_id "ENST00000432622.1"; gene_type "protein_coding"; gene_status "KNOWN"; gene_name "FAM229A"; transcript_type "protein_coding"; transcript_status "KNOWN"; transcript_name "FAM229A-204"; exon_number "1"; exon_id "ENSE00001656147.1"; talon_gene "1059"; talon_transcript "3948"; talon_exon "19486"; ccdsid "CCDS57985.1"; exon_status "KNOWN"; level "2"; protein_id "ENSP00000455971.1"; source "HAVANA"; tag "CCDS";
chr1	HAVANA	exon	32361730	32361876	.	-	.	gene_id "ENSG00000225828.1"; transcript_id "ENST00000432622.1"; gene_type "protein_coding"; gene_status "KNOWN"; gene_name "FAM229A"; transcript_type "protein_coding"; transcript_status "KNOWN"; transcript_name "FAM229A-204"; exon_number "2"; exon_id "ENSE00001694118.1"; talon_gene "1059"; talon_transcript "3948"; talon_exon "19488"; ccdsid "CCDS57985.1"; exon_status "KNOWN"; level "2"; protein_id "ENSP00000455971.1"; source "HAVANA"; tag "CCDS";
chr1	HAVANA	exon	32361270	32361535	.	-	.	gene_id "ENSG00000225828.1"; transcript_id "ENST00000432622.1"; gene_type "protein_coding"; gene_status "KNOWN"; gene_name "FAM229A"; transcript_type "protein_coding"; transcript_status "KNOWN"; transcript_name "FAM229A-204"; exon_number "3"; exon_id "ENSE00001683224.1"; talon_gene "1059"; talon_transcript "3948"; talon_exon "19490"; ccdsid "CCDS57985.1"; exon_status "KNOWN"; level "2"; protein_id "ENSP00000455971.1"; source "HAVANA"; tag "CCDS";
chr1	HAVANA	gene	32365103	32394430	.	-	.	gene_id "ENSG00000160058.18"; gene_name "BSDC1"; gene_status "KNOWN"; gene_type "protein_coding"; talon_gene "1060"; havana_gene "OTTHUMG00000007588.7"; level "1";
chr1	HAVANA	transcript	32365103	32394448	.	-	.	gene_id "ENSG00000160058.18"; transcript_id "ENST00000455895.6"; gene_name "BSDC1"; gene_status "KNOWN"; gene_type "protein_coding"; transcript_type "protein_coding"; transcript_status "KNOWN"; transcript_name "BSDC1-206"; talon_gene "1060"; talon_transcript "3952"; ccdsid "CCDS363.2"; havana_transcript "OTTHUMT00000020056.3"; level "2"; protein_id "ENSP00000412173.2"; source "HAVANA"; tag "CCDS"; transcript_support_level "1";
chr1	HAVANA	exon	32394404	32394448	.	-	.	gene_id "ENSG00000160058.18"; transcript_id "ENST00000455895.6"; gene_type "protein_coding"; gene_status "KNOWN"; gene_name "BSDC1"; transcript_type "protein_coding"; transcript_status "KNOWN"; transcript_name "BSDC1-206"; exon_number "1"; exon_id "ENSE00001938930.1"; talon_gene "1060"; talon_transcript "3952"; talon_exon "19500"; ccdsid "CCDS363.2"; exon_status "KNOWN"; level "2"; protein_id "ENSP00000412173.2"; source "HAVANA"; tag "CCDS";
chr1	HAVANA	exon	32394080	32394140	.	-	.	gene_id "ENSG00000160058.18"; transcript_id "ENST00000455895.6"; gene_type "protein_coding"; gene_status "KNOWN"; gene_name "BSDC1"; transcript_type "protein_coding"; transcript_status "KNOWN"; transcript_name "BSDC1-206"; exon_number "2"; exon_id "ENSE00003581859.1"; talon_gene "1060"; talon_transcript "3952"; talon_exon "19502"; ccdsid "CCDS363.2"; exon_status "KNOWN"; level "2"; protein_id "ENSP00000412173.2"; source "HAVANA"; tag "CCDS";
chr1	HAVANA	exon	32386779	32386895	.	-	.	gene_id "ENSG00000160058.18"; transcript_id "ENST00000455895.6"; gene_type "protein_coding"; gene_status "KNOWN"; gene_name "BSDC1"; transcript_type "protein_coding"; transcript_status "KNOWN"; transcript_name "BSDC1-206"; exon_number "3"; exon_id "ENSE00003599147.1"; talon_gene "1060"; talon_transcript "3952"; talon_exon "19504"; ccdsid "CCDS363.2"; exon_status "KNOWN"; level "2"; protein_id "ENSP00000412173.2"; source "HAVANA"; tag "CCDS";
chr1	HAVANA	exon	32383830	32383997	.	-	.	gene_id "ENSG00000160058.18"; transcript_id "ENST00000455895.6"; gene_type "protein_coding"; gene_status "KNOWN"; gene_name "BSDC1"; transcript_type "protein_coding"; transcript_status "KNOWN"; transcript_name "BSDC1-206"; exon_number "4"; exon_id "ENSE00001750375.1"; talon_gene "1060"; talon_transcript "3952"; talon_exon "19506"; ccdsid "CCDS363.2"; exon_status "KNOWN"; level "2"; protein_id "ENSP00000412173.2"; source "HAVANA"; tag "CCDS";
chr1	HAVANA	exon	32381214	32381268	.	-	.	gene_id "ENSG00000160058.18"; transcript_id "ENST00000455895.6"; gene_type "protein_coding"; gene_status "KNOWN"; gene_name "BSDC1"; transcript_type "protein_coding"; transcript_status "KNOWN"; transcript_name "BSDC1-206"; exon_number "5"; exon_id "ENSE00003502523.1"; talon_gene "1060"; talon_transcript "3952"; talon_exon "19508"; ccdsid "CCDS363.2"; exon_status "KNOWN"; level "2"; protein_id "ENSP00000412173.2"; source "HAVANA"; tag "CCDS";
chr1	HAVANA	exon	32378724	32378839	.	-	.	gene_id "ENSG00000160058.18"; transcript_id "ENST00000455895.6"; gene_type "protein_coding"; gene_status "KNOWN"; gene_name "BSDC1"; transcript_type "protein_coding"; transcript_status "KNOWN"; transcript_name "BSDC1-206"; exon_number "6"; exon_id "ENSE00003520640.1"; talon_gene "1060"; talon_transcript "3952"; talon_exon "19510"; ccdsid "CCDS363.2"; exon_status "KNOWN"; level "2"; protein_id "ENSP00000412173.2"; source "HAVANA"; tag "CCDS";
chr1	HAVANA	exon	32378215	32378283	.	-	.	gene_id "ENSG00000160058.18"; transcript_id "ENST00000455895.6"; gene_type "protein_coding"; gene_status "KNOWN"; gene_name "BSDC1"; transcript_type "protein_coding"; transcript_status "KNOWN"; transcript_name "BSDC1-206"; exon_number "7"; exon_id "ENSE00003495160.1"; talon_gene "1060"; talon_transcript "3952"; talon_exon "19512"; ccdsid "CCDS363.2"; exon_status "KNOWN"; level "2"; protein_id "ENSP00000412173.2"; source "HAVANA"; tag "CCDS";
chr1	HAVANA	exon	32377970	32378048	.	-	.	gene_id "ENSG00000160058.18"; transcript_id "ENST00000455895.6"; gene_type "protein_coding"; gene_status "KNOWN"; gene_name "BSDC1"; transcript_type "protein_coding"; transcript_status "KNOWN"; transcript_name "BSDC1-206"; exon_number "8"; exon_id "ENSE00003508245.1"; talon_gene "1060"; talon_transcript "3952"; talon_exon "19514"; ccdsid "CCDS363.2"; exon_status "KNOWN"; level "2"; protein_id "ENSP00000412173.2"; source "HAVANA"; tag "CCDS";
chr1	HAVANA	exon	32376262	32376741	.	-	.	gene_id "ENSG00000160058.18"; transcript_id "ENST00000455895.6"; gene_type "protein_coding"; gene_status "KNOWN"; gene_name "BSDC1"; transcript_type "protein_coding"; transcript_status "KNOWN"; transcript_name "BSDC1-206"; exon_number "9"; exon_id "ENSE00003658217.1"; talon_gene "1060"; talon_transcript "3952"; talon_exon "19516"; ccdsid "CCDS363.2"; exon_status "KNOWN"; level "2"; protein_id "ENSP00000412173.2"; source "HAVANA"; tag "CCDS";
chr1	HAVANA	exon	32368447	32368550	.	-	.	gene_id "ENSG00000160058.18"; transcript_id "ENST00000455895.6"; gene_type "protein_coding"; gene_status "KNOWN"; gene_name "BSDC1"; transcript_type "protein_coding"; transcript_status "KNOWN"; transcript_name "BSDC1-206"; exon_number "10"; exon_id "ENSE00003539250.1"; talon_gene "1060"; talon_transcript "3952"; talon_exon "19518"; ccdsid "CCDS363.2"; exon_status "KNOWN"; level "2"; protein_id "ENSP00000412173.2"; source "HAVANA"; tag "CCDS";
chr1	HAVANA	exon	32365103	32366654	.	-	.	gene_id "ENSG00000160058.18"; transcript_id "ENST00000455895.6"; gene_type "protein_coding"; gene_status "KNOWN"; gene_name "BSDC1"; transcript_type "protein_coding"; transcript_status "KNOWN"; transcript_name "BSDC1-206"; exon_number "11"; exon_id "ENSE00001821639.1"; talon_gene "1060"; talon_transcript "3952"; talon_exon "19520"; ccdsid "CCDS363.2"; exon_status "KNOWN"; level "2"; protein_id "ENSP00000412173.2"; source "HAVANA"; tag "CCDS";
chr1	HAVANA	transcript	32366477	32394430	.	-	.	gene_id "ENSG00000160058.18"; transcript_id "ENST00000446293.6"; gene_name "BSDC1"; gene_status "KNOWN"; gene_type "protein_coding"; transcript_type "protein_coding"; transcript_status "KNOWN"; transcript_name "BSDC1-205"; talon_gene "1060"; talon_transcript "3957"; ccdsid "CCDS44103.1"; havana_transcript "OTTHUMT00000389815.1"; level "2"; protein_id "ENSP00000397759.2"; source "HAVANA"; tag "CCDS"; transcript_support_level "2";
chr1	HAVANA	exon	32394404	32394430	.	-	.	gene_id "ENSG00000160058.18"; transcript_id "ENST00000446293.6"; gene_type "protein_coding"; gene_status "KNOWN"; gene_name "BSDC1"; transcript_type "protein_coding"; transcript_status "KNOWN"; transcript_name "BSDC1-205"; exon_number "1"; exon_id "ENSE00002165566.1"; talon_gene "1060"; talon_transcript "3957"; talon_exon "19535"; ccdsid "CCDS44103.1"; exon_status "KNOWN"; level "2"; protein_id "ENSP00000397759.2"; source "HAVANA"; tag "CCDS";
chr1	HAVANA	exon	32394080	32394140	.	-	.	gene_id "ENSG00000160058.18"; transcript_id "ENST00000446293.6"; gene_type "protein_coding"; gene_status "KNOWN"; gene_name "BSDC1"; transcript_type "protein_coding"; transcript_status "KNOWN"; transcript_name "BSDC1-205"; exon_number "2"; exon_id "ENSE00003581859.1"; talon_gene "1060"; talon_transcript "3957"; talon_exon "19502"; ccdsid "CCDS363.2"; exon_status "KNOWN"; level "2"; protein_id "ENSP00000412173.2"; source "HAVANA"; tag "CCDS";
chr1	HAVANA	exon	32386779	32386895	.	-	.	gene_id "ENSG00000160058.18"; transcript_id "ENST00000446293.6"; gene_type "protein_coding"; gene_status "KNOWN"; gene_name "BSDC1"; transcript_type "protein_coding"; transcript_status "KNOWN"; transcript_name "BSDC1-205"; exon_number "3"; exon_id "ENSE00003599147.1"; talon_gene "1060"; talon_transcript "3957"; talon_exon "19504"; ccdsid "CCDS363.2"; exon_status "KNOWN"; level "2"; protein_id "ENSP00000412173.2"; source "HAVANA"; tag "CCDS";
chr1	HAVANA	exon	32383830	32384048	.	-	.	gene_id "ENSG00000160058.18"; transcript_id "ENST00000446293.6"; gene_type "protein_coding"; gene_status "KNOWN"; gene_name "BSDC1"; transcript_type "protein_coding"; transcript_status "KNOWN"; transcript_name "BSDC1-205"; exon_number "4"; exon_id "ENSE00001066051.2"; talon_gene "1060"; talon_transcript "3957"; talon_exon "19528"; ccdsid "CCDS72752.1"; exon_status "KNOWN"; level "2"; protein_id "ENSP00000344816.7"; source "HAVANA"; tag "CCDS";
chr1	HAVANA	exon	32381214	32381268	.	-	.	gene_id "ENSG00000160058.18"; transcript_id "ENST00000446293.6"; gene_type "protein_coding"; gene_status "KNOWN"; gene_name "BSDC1"; transcript_type "protein_coding"; transcript_status "KNOWN"; transcript_name "BSDC1-205"; exon_number "5"; exon_id "ENSE00003502523.1"; talon_gene "1060"; talon_transcript "3957"; talon_exon "19508"; ccdsid "CCDS363.2"; exon_status "KNOWN"; level "2"; protein_id "ENSP00000412173.2"; source "HAVANA"; tag "CCDS";
chr1	HAVANA	exon	32378724	32378839	.	-	.	gene_id "ENSG00000160058.18"; transcript_id "ENST00000446293.6"; gene_type "protein_coding"; gene_status "KNOWN"; gene_name "BSDC1"; transcript_type "protein_coding"; transcript_status "KNOWN"; transcript_name "BSDC1-205"; exon_number "6"; exon_id "ENSE00003520640.1"; talon_gene "1060"; talon_transcript "3957"; talon_exon "19510"; ccdsid "CCDS363.2"; exon_status "KNOWN"; level "2"; protein_id "ENSP00000412173.2"; source "HAVANA"; tag "CCDS";
chr1	HAVANA	exon	32378215	32378283	.	-	.	gene_id "ENSG00000160058.18"; transcript_id "ENST00000446293.6"; gene_type "protein_coding"; gene_status "KNOWN"; gene_name "BSDC1"; transcript_type "protein_coding"; transcript_status "KNOWN"; transcript_name "BSDC1-205"; exon_number "7"; exon_id "ENSE00003495160.1"; talon_gene "1060"; talon_transcript "3957"; talon_exon "19512"; ccdsid "CCDS363.2"; exon_status "KNOWN"; level "2"; protein_id "ENSP00000412173.2"; source "HAVANA"; tag "CCDS";
chr1	HAVANA	exon	32377970	32378048	.	-	.	gene_id "ENSG00000160058.18"; transcript_id "ENST00000446293.6"; gene_type "protein_coding"; gene_status "KNOWN"; gene_name "BSDC1"; transcript_type "protein_coding"; transcript_status "KNOWN"; transcript_name "BSDC1-205"; exon_number "8"; exon_id "ENSE00003508245.1"; talon_gene "1060"; talon_transcript "3957"; talon_exon "19514"; ccdsid "CCDS363.2"; exon_status "KNOWN"; level "2"; protein_id "ENSP00000412173.2"; source "HAVANA"; tag "CCDS";
chr1	HAVANA	exon	32376262	32376741	.	-	.	gene_id "ENSG00000160058.18"; transcript_id "ENST00000446293.6"; gene_type "protein_coding"; gene_status "KNOWN"; gene_name "BSDC1"; transcript_type "protein_coding"; transcript_status "KNOWN"; transcript_name "BSDC1-205"; exon_number "9"; exon_id "ENSE00003658217.1"; talon_gene "1060"; talon_transcript "3957"; talon_exon "19516"; ccdsid "CCDS363.2"; exon_status "KNOWN"; level "2"; protein_id "ENSP00000412173.2"; source "HAVANA"; tag "CCDS";
chr1	HAVANA	exon	32368447	32368550	.	-	.	gene_id "ENSG00000160058.18"; transcript_id "ENST00000446293.6"; gene_type "protein_coding"; gene_status "KNOWN"; gene_name "BSDC1"; transcript_type "protein_coding"; transcript_status "KNOWN"; transcript_name "BSDC1-205"; exon_number "10"; exon_id "ENSE00003539250.1"; talon_gene "1060"; talon_transcript "3957"; talon_exon "19518"; ccdsid "CCDS363.2"; exon_status "KNOWN"; level "2"; protein_id "ENSP00000412173.2"; source "HAVANA"; tag "CCDS";
chr1	HAVANA	exon	32366477	32366654	.	-	.	gene_id "ENSG00000160058.18"; transcript_id "ENST00000446293.6"; gene_type "protein_coding"; gene_status "KNOWN"; gene_name "BSDC1"; transcript_type "protein_coding"; transcript_status "KNOWN"; transcript_name "BSDC1-205"; exon_number "11"; exon_id "ENSE00002141795.1"; talon_gene "1060"; talon_transcript "3957"; talon_exon "19536"; ccdsid "CCDS44103.1"; exon_status "KNOWN"; level "2"; protein_id "ENSP00000397759.2"; source "HAVANA"; tag "CCDS";
chr1	HAVANA	gene	32539427	32600990	.	+	.	gene_id "ENSG00000160062.14"; gene_name "ZBTB8A"; gene_status "KNOWN"; gene_type "protein_coding"; talon_gene "1067"; havana_gene "OTTHUMG00000007855.6"; level "2"; tag "overlapping_locus";
chr1	HAVANA	transcript	32539427	32605939	.	+	.	gene_id "ENSG00000160062.14"; transcript_id "ENST00000373510.8"; gene_name "ZBTB8A"; gene_status "KNOWN"; gene_type "protein_coding"; transcript_type "protein_coding"; transcript_status "KNOWN"; transcript_name "ZBTB8A-202"; talon_gene "1067"; talon_transcript "3974"; ccdsid "CCDS30664.1"; havana_transcript "OTTHUMT00000021665.3"; level "2"; protein_id "ENSP00000362609.3"; source "HAVANA"; tag "CCDS"; transcript_support_level "1";
chr1	HAVANA	exon	32539427	32539572	.	+	.	gene_id "ENSG00000160062.14"; transcript_id "ENST00000373510.8"; gene_type "protein_coding"; gene_status "KNOWN"; gene_name "ZBTB8A"; transcript_type "protein_coding"; transcript_status "KNOWN"; transcript_name "ZBTB8A-202"; exon_number "1"; exon_id "ENSE00001846132.1"; talon_gene "1067"; talon_transcript "3974"; talon_exon "19592"; ccdsid "CCDS30664.1"; exon_status "KNOWN"; level "2"; protein_id "ENSP00000362609.3"; source "HAVANA"; tag "CCDS";
chr1	HAVANA	exon	32553459	32553540	.	+	.	gene_id "ENSG00000160062.14"; transcript_id "ENST00000373510.8"; gene_type "protein_coding"; gene_status "KNOWN"; gene_name "ZBTB8A"; transcript_type "protein_coding"; transcript_status "KNOWN"; transcript_name "ZBTB8A-202"; exon_number "2"; exon_id "ENSE00003559270.1"; talon_gene "1067"; talon_transcript "3974"; talon_exon "19583"; ccdsid "CCDS30664.1"; exon_status "KNOWN"; level "2"; protein_id "ENSP00000455300.1"; source "HAVANA"; tag "readthrough_transcript";
chr1	HAVANA	exon	32592931	32593754	.	+	.	gene_id "ENSG00000160062.14"; transcript_id "ENST00000373510.8"; gene_type "protein_coding"; gene_status "KNOWN"; gene_name "ZBTB8A"; transcript_type "protein_coding"; transcript_status "KNOWN"; transcript_name "ZBTB8A-202"; exon_number "3"; exon_id "ENSE00003626605.1"; talon_gene "1067"; talon_transcript "3974"; talon_exon "19585"; ccdsid "CCDS30664.1"; exon_status "KNOWN"; level "2"; protein_id "ENSP00000455300.1"; source "HAVANA"; tag "readthrough_transcript";
chr1	HAVANA	exon	32595054	32595223	.	+	.	gene_id "ENSG00000160062.14"; transcript_id "ENST00000373510.8"; gene_type "protein_coding"; gene_status "KNOWN"; gene_name "ZBTB8A"; transcript_type "protein_coding"; transcript_status "KNOWN"; transcript_name "ZBTB8A-202"; exon_number "4"; exon_id "ENSE00003521052.1"; talon_gene "1067"; talon_transcript "3974"; talon_exon "19587"; ccdsid "CCDS30664.1"; exon_status "KNOWN"; level "2"; protein_id "ENSP00000455300.1"; source "HAVANA"; tag "readthrough_transcript";
chr1	HAVANA	exon	32600087	32605939	.	+	.	gene_id "ENSG00000160062.14"; transcript_id "ENST00000373510.8"; gene_type "protein_coding"; gene_status "KNOWN"; gene_name "ZBTB8A"; transcript_type "protein_coding"; transcript_status "KNOWN"; transcript_name "ZBTB8A-202"; exon_number "5"; exon_id "ENSE00001854787.2"; talon_gene "1067"; talon_transcript "3974"; talon_exon "19594"; ccdsid "CCDS30664.1"; exon_status "KNOWN"; level "2"; protein_id "ENSP00000362609.3"; source "HAVANA"; tag "CCDS";
chr1	HAVANA	transcript	32539429	32600990	.	+	.	gene_id "ENSG00000160062.14"; transcript_id "ENST00000316459.4"; gene_name "ZBTB8A"; gene_status "KNOWN"; gene_type "protein_coding"; transcript_type "protein_coding"; transcript_status "KNOWN"; transcript_name "ZBTB8A-201"; talon_gene "1067"; talon_transcript "3975"; ccdsid "CCDS76133.1"; havana_transcript "OTTHUMT00000021666.3"; level "2"; protein_id "ENSP00000317561.4"; source "HAVANA"; tag "CCDS"; transcript_support_level "1";
chr1	HAVANA	exon	32539429	32539572	.	+	.	gene_id "ENSG00000160062.14"; transcript_id "ENST00000316459.4"; gene_type "protein_coding"; gene_status "KNOWN"; gene_name "ZBTB8A"; transcript_type "protein_coding"; transcript_status "KNOWN"; transcript_name "ZBTB8A-201"; exon_number "1"; exon_id "ENSE00001847172.1"; talon_gene "1067"; talon_transcript "3975"; talon_exon "19595"; ccdsid "CCDS76133.1"; exon_status "KNOWN"; level "2"; protein_id "ENSP00000317561.4"; source "HAVANA"; tag "CCDS";
chr1	HAVANA	exon	32553459	32553540	.	+	.	gene_id "ENSG00000160062.14"; transcript_id "ENST00000316459.4"; gene_type "protein_coding"; gene_status "KNOWN"; gene_name "ZBTB8A"; transcript_type "protein_coding"; transcript_status "KNOWN"; transcript_name "ZBTB8A-201"; exon_number "2"; exon_id "ENSE00003559270.1"; talon_gene "1067"; talon_transcript "3975"; talon_exon "19583"; ccdsid "CCDS30664.1"; exon_status "KNOWN"; level "2"; protein_id "ENSP00000455300.1"; source "HAVANA"; tag "readthrough_transcript";
chr1	HAVANA	exon	32592931	32593754	.	+	.	gene_id "ENSG00000160062.14"; transcript_id "ENST00000316459.4"; gene_type "protein_coding"; gene_status "KNOWN"; gene_name "ZBTB8A"; transcript_type "protein_coding"; transcript_status "KNOWN"; transcript_name "ZBTB8A-201"; exon_number "3"; exon_id "ENSE00003626605.1"; talon_gene "1067"; talon_transcript "3975"; talon_exon "19585"; ccdsid "CCDS30664.1"; exon_status "KNOWN"; level "2"; protein_id "ENSP00000455300.1"; source "HAVANA"; tag "readthrough_transcript";
chr1	HAVANA	exon	32595054	32595223	.	+	.	gene_id "ENSG00000160062.14"; transcript_id "ENST00000316459.4"; gene_type "protein_coding"; gene_status "KNOWN"; gene_name "ZBTB8A"; transcript_type "protein_coding"; transcript_status "KNOWN"; transcript_name "ZBTB8A-201"; exon_number "4"; exon_id "ENSE00003521052.1"; talon_gene "1067"; talon_transcript "3975"; talon_exon "19587"; ccdsid "CCDS30664.1"; exon_status "KNOWN"; level "2"; protein_id "ENSP00000455300.1"; source "HAVANA"; tag "readthrough_transcript";
chr1	HAVANA	exon	32600268	32600990	.	+	.	gene_id "ENSG00000160062.14"; transcript_id "ENST00000316459.4"; gene_type "protein_coding"; gene_status "KNOWN"; gene_name "ZBTB8A"; transcript_type "protein_coding"; transcript_status "KNOWN"; transcript_name "ZBTB8A-201"; exon_number "5"; exon_id "ENSE00001910052.1"; talon_gene "1067"; talon_transcript "3975"; talon_exon "19597"; ccdsid "CCDS76133.1"; exon_status "KNOWN"; level "2"; protein_id "ENSP00000317561.4"; source "HAVANA"; tag "CCDS";
chr1	HAVANA	gene	32620820	32650535	.	-	.	gene_id "ENSG00000176261.15"; gene_name "ZBTB8OS"; gene_status "KNOWN"; gene_type "protein_coding"; talon_gene "1068"; havana_gene "OTTHUMG00000007856.9"; level "2";
chr1	HAVANA	transcript	32620820	32650584	.	-	.	gene_id "ENSG00000176261.15"; transcript_id "ENST00000468695.5"; gene_name "ZBTB8OS"; gene_status "KNOWN"; gene_type "protein_coding"; transcript_type "protein_coding"; transcript_status "KNOWN"; transcript_name "ZBTB8OS-208"; talon_gene "1068"; talon_transcript "3977"; ccdsid "CCDS365.1"; havana_transcript "OTTHUMT00000021669.3"; level "2"; protein_id "ENSP00000417677.1"; source "HAVANA"; tag "CCDS"; transcript_support_level "1";
chr1	HAVANA	exon	32650433	32650584	.	-	.	gene_id "ENSG00000176261.15"; transcript_id "ENST00000468695.5"; gene_type "protein_coding"; gene_status "KNOWN"; gene_name "ZBTB8OS"; transcript_type "protein_coding"; transcript_status "KNOWN"; transcript_name "ZBTB8OS-208"; exon_number "1"; exon_id "ENSE00001326521.2"; talon_gene "1068"; talon_transcript "3977"; talon_exon "19601"; ccdsid "CCDS365.1"; exon_status "KNOWN"; level "2"; protein_id "ENSP00000417677.1"; source "HAVANA"; tag "CCDS";
chr1	HAVANA	exon	32634768	32634792	.	-	.	gene_id "ENSG00000176261.15"; transcript_id "ENST00000468695.5"; gene_type "protein_coding"; gene_status "KNOWN"; gene_name "ZBTB8OS"; transcript_type "protein_coding"; transcript_status "KNOWN"; transcript_name "ZBTB8OS-208"; exon_number "2"; exon_id "ENSE00003738042.1"; talon_gene "1068"; talon_transcript "3977"; talon_exon "19603"; ccdsid "CCDS365.1"; exon_status "KNOWN"; level "2"; protein_id "ENSP00000417677.1"; source "HAVANA"; tag "CCDS";
chr1	HAVANA	exon	32633951	32634072	.	-	.	gene_id "ENSG00000176261.15"; transcript_id "ENST00000468695.5"; gene_type "protein_coding"; gene_status "KNOWN"; gene_name "ZBTB8OS"; transcript_type "protein_coding"; transcript_status "KNOWN"; transcript_name "ZBTB8OS-208"; exon_number "3"; exon_id "ENSE00003621651.1"; talon_gene "1068"; talon_transcript "3977"; talon_exon "19605"; ccdsid "CCDS365.1"; exon_status "KNOWN"; level "2"; protein_id "ENSP00000417677.1"; source "HAVANA"; tag "CCDS";
chr1	HAVANA	exon	32633645	32633727	.	-	.	gene_id "ENSG00000176261.15"; transcript_id "ENST00000468695.5"; gene_type "protein_coding"; gene_status "KNOWN"; gene_name "ZBTB8OS"; transcript_type "protein_coding"; transcript_status "KNOWN"; transcript_name "ZBTB8OS-208"; exon_number "4"; exon_id "ENSE00003470229.1"; talon_gene "1068"; talon_transcript "3977"; talon_exon "19607"; ccdsid "CCDS365.1"; exon_status "KNOWN"; level "2"; protein_id "ENSP00000417677.1"; source "HAVANA"; tag "CCDS";
chr1	HAVANA	exon	32631827	32631879	.	-	.	gene_id "ENSG00000176261.15"; transcript_id "ENST00000468695.5"; gene_type "protein_coding"; gene_status "KNOWN"; gene_name "ZBTB8OS"; transcript_type "protein_coding"; transcript_status "KNOWN"; transcript_name "ZBTB8OS-208"; exon_number "5"; exon_id "ENSE00003681847.1"; talon_gene "1068"; talon_transcript "3977"; talon_exon "19609"; ccdsid "CCDS365.1"; exon_status "KNOWN"; level "2"; protein_id "ENSP00000417677.1"; source "HAVANA"; tag "CCDS";
chr1	HAVANA	exon	32627508	32627544	.	-	.	gene_id "ENSG00000176261.15"; transcript_id "ENST00000468695.5"; gene_type "protein_coding"; gene_status "KNOWN"; gene_name "ZBTB8OS"; transcript_type "protein_coding"; transcript_status "KNOWN"; transcript_name "ZBTB8OS-208"; exon_number "6"; exon_id "ENSE00003589102.1"; talon_gene "1068"; talon_transcript "3977"; talon_exon "19611"; ccdsid "CCDS365.1"; exon_status "KNOWN"; level "2"; protein_id "ENSP00000417677.1"; source "HAVANA"; tag "CCDS";
chr1	HAVANA	exon	32620820	32621948	.	-	.	gene_id "ENSG00000176261.15"; transcript_id "ENST00000468695.5"; gene_type "protein_coding"; gene_status "KNOWN"; gene_name "ZBTB8OS"; transcript_type "protein_coding"; transcript_status "KNOWN"; transcript_name "ZBTB8OS-208"; exon_number "7"; exon_id "ENSE00001826660.1"; talon_gene "1068"; talon_transcript "3977"; talon_exon "19613"; ccdsid "CCDS365.1"; exon_status "KNOWN"; level "2"; protein_id "ENSP00000417677.1"; source "HAVANA"; tag "CCDS";
chr1	HAVANA	transcript	32621311	32650549	.	-	.	gene_id "ENSG00000176261.15"; transcript_id "ENST00000492007.5"; gene_name "ZBTB8OS"; gene_status "KNOWN"; gene_type "protein_coding"; transcript_type "protein_coding"; transcript_status "KNOWN"; transcript_name "ZBTB8OS-214"; talon_gene "1068"; talon_transcript "3978"; havana_transcript "OTTHUMT00000021951.3"; level "2"; protein_id "ENSP00000484207.1"; source "HAVANA"; tag "cds_start_NF"; transcript_support_level "3";
chr1	HAVANA	exon	32650433	32650549	.	-	.	gene_id "ENSG00000176261.15"; transcript_id "ENST00000492007.5"; gene_type "protein_coding"; gene_status "KNOWN"; gene_name "ZBTB8OS"; transcript_type "protein_coding"; transcript_status "KNOWN"; transcript_name "ZBTB8OS-214"; exon_number "1"; exon_id "ENSE00001893462.1"; talon_gene "1068"; talon_transcript "3978"; talon_exon "19614"; exon_status "KNOWN"; level "2"; protein_id "ENSP00000484207.1"; source "HAVANA"; tag "cds_start_NF";
chr1	HAVANA	exon	32634768	32634792	.	-	.	gene_id "ENSG00000176261.15"; transcript_id "ENST00000492007.5"; gene_type "protein_coding"; gene_status "KNOWN"; gene_name "ZBTB8OS"; transcript_type "protein_coding"; transcript_status "KNOWN"; transcript_name "ZBTB8OS-214"; exon_number "2"; exon_id "ENSE00003738042.1"; talon_gene "1068"; talon_transcript "3978"; talon_exon "19603"; ccdsid "CCDS365.1"; exon_status "KNOWN"; level "2"; protein_id "ENSP00000417677.1"; source "HAVANA"; tag "CCDS";
chr1	HAVANA	exon	32627508	32627544	.	-	.	gene_id "ENSG00000176261.15"; transcript_id "ENST00000492007.5"; gene_type "protein_coding"; gene_status "KNOWN"; gene_name "ZBTB8OS"; transcript_type "protein_coding"; transcript_status "KNOWN"; transcript_name "ZBTB8OS-214"; exon_number "3"; exon_id "ENSE00003589102.1"; talon_gene "1068"; talon_transcript "3978"; talon_exon "19611"; ccdsid "CCDS365.1"; exon_status "KNOWN"; level "2"; protein_id "ENSP00000417677.1"; source "HAVANA"; tag "CCDS";
chr1	HAVANA	exon	32621311	32621948	.	-	.	gene_id "ENSG00000176261.15"; transcript_id "ENST00000492007.5"; gene_type "protein_coding"; gene_status "KNOWN"; gene_name "ZBTB8OS"; transcript_type "protein_coding"; transcript_status "KNOWN"; transcript_name "ZBTB8OS-214"; exon_number "4"; exon_id "ENSE00001954682.1"; talon_gene "1068"; talon_transcript "3978"; talon_exon "19616"; exon_status "KNOWN"; level "2"; protein_id "ENSP00000484207.1"; source "HAVANA"; tag "cds_start_NF";
chr1	HAVANA	transcript	32621604	32650554	.	-	.	gene_id "ENSG00000176261.15"; transcript_id "ENST00000373506.7"; gene_name "ZBTB8OS"; gene_status "KNOWN"; gene_type "protein_coding"; transcript_type "protein_coding"; transcript_status "KNOWN"; transcript_name "ZBTB8OS-203"; talon_gene "1068"; talon_transcript "3979"; havana_transcript "OTTHUMT00000095288.2"; level "2"; protein_id "ENSP00000483675.1"; source "HAVANA"; tag "cds_start_NF"; transcript_support_level "3";
chr1	HAVANA	exon	32650429	32650554	.	-	.	gene_id "ENSG00000176261.15"; transcript_id "ENST00000373506.7"; gene_type "protein_coding"; gene_status "KNOWN"; gene_name "ZBTB8OS"; transcript_type "protein_coding"; transcript_status "KNOWN"; transcript_name "ZBTB8OS-203"; exon_number "1"; exon_id "ENSE00001818109.1"; talon_gene "1068"; talon_transcript "3979"; talon_exon "19617"; exon_status "KNOWN"; level "2"; protein_id "ENSP00000483675.1"; source "HAVANA"; tag "cds_start_NF";
chr1	HAVANA	exon	32633951	32634072	.	-	.	gene_id "ENSG00000176261.15"; transcript_id "ENST00000373506.7"; gene_type "protein_coding"; gene_status "KNOWN"; gene_name "ZBTB8OS"; transcript_type "protein_coding"; transcript_status "KNOWN"; transcript_name "ZBTB8OS-203"; exon_number "2"; exon_id "ENSE00003621651.1"; talon_gene "1068"; talon_transcript "3979"; talon_exon "19605"; ccdsid "CCDS365.1"; exon_status "KNOWN"; level "2"; protein_id "ENSP00000417677.1"; source "HAVANA"; tag "CCDS";
chr1	HAVANA	exon	32633645	32633727	.	-	.	gene_id "ENSG00000176261.15"; transcript_id "ENST00000373506.7"; gene_type "protein_coding"; gene_status "KNOWN"; gene_name "ZBTB8OS"; transcript_type "protein_coding"; transcript_status "KNOWN"; transcript_name "ZBTB8OS-203"; exon_number "3"; exon_id "ENSE00003470229.1"; talon_gene "1068"; talon_transcript "3979"; talon_exon "19607"; ccdsid "CCDS365.1"; exon_status "KNOWN"; level "2"; protein_id "ENSP00000417677.1"; source "HAVANA"; tag "CCDS";
chr1	HAVANA	exon	32631827	32631879	.	-	.	gene_id "ENSG00000176261.15"; transcript_id "ENST00000373506.7"; gene_type "protein_coding"; gene_status "KNOWN"; gene_name "ZBTB8OS"; transcript_type "protein_coding"; transcript_status "KNOWN"; transcript_name "ZBTB8OS-203"; exon_number "4"; exon_id "ENSE00003681847.1"; talon_gene "1068"; talon_transcript "3979"; talon_exon "19609"; ccdsid "CCDS365.1"; exon_status "KNOWN"; level "2"; protein_id "ENSP00000417677.1"; source "HAVANA"; tag "CCDS";
chr1	HAVANA	exon	32627508	32627544	.	-	.	gene_id "ENSG00000176261.15"; transcript_id "ENST00000373506.7"; gene_type "protein_coding"; gene_status "KNOWN"; gene_name "ZBTB8OS"; transcript_type "protein_coding"; transcript_status "KNOWN"; transcript_name "ZBTB8OS-203"; exon_number "5"; exon_id "ENSE00003589102.1"; talon_gene "1068"; talon_transcript "3979"; talon_exon "19611"; ccdsid "CCDS365.1"; exon_status "KNOWN"; level "2"; protein_id "ENSP00000417677.1"; source "HAVANA"; tag "CCDS";
chr1	HAVANA	exon	32621604	32621948	.	-	.	gene_id "ENSG00000176261.15"; transcript_id "ENST00000373506.7"; gene_type "protein_coding"; gene_status "KNOWN"; gene_name "ZBTB8OS"; transcript_type "protein_coding"; transcript_status "KNOWN"; transcript_name "ZBTB8OS-203"; exon_number "6"; exon_id "ENSE00001460713.3"; talon_gene "1068"; talon_transcript "3979"; talon_exon "19619"; exon_status "KNOWN"; level "2"; protein_id "ENSP00000483675.1"; source "HAVANA"; tag "cds_start_NF";
chr1	HAVANA	transcript	32621830	32650525	.	-	.	gene_id "ENSG00000176261.15"; transcript_id "ENST00000373501.6"; gene_name "ZBTB8OS"; gene_status "KNOWN"; gene_type "protein_coding"; transcript_type "protein_coding"; transcript_status "KNOWN"; transcript_name "ZBTB8OS-202"; talon_gene "1068"; talon_transcript "3982"; ccdsid "CCDS81292.1"; havana_transcript "OTTHUMT00000021954.3"; level "2"; protein_id "ENSP00000362600.3"; source "HAVANA"; tag "CCDS"; transcript_support_level "5";
chr1	HAVANA	exon	32650433	32650525	.	-	.	gene_id "ENSG00000176261.15"; transcript_id "ENST00000373501.6"; gene_type "protein_coding"; gene_status "KNOWN"; gene_name "ZBTB8OS"; transcript_type "protein_coding"; transcript_status "KNOWN"; transcript_name "ZBTB8OS-202"; exon_number "1"; exon_id "ENSE00001940345.1"; talon_gene "1068"; talon_transcript "3982"; talon_exon "19626"; ccdsid "CCDS81292.1"; exon_status "KNOWN"; level "2"; protein_id "ENSP00000362600.3"; source "HAVANA"; tag "CCDS";
chr1	HAVANA	exon	32634702	32634792	.	-	.	gene_id "ENSG00000176261.15"; transcript_id "ENST00000373501.6"; gene_type "protein_coding"; gene_status "KNOWN"; gene_name "ZBTB8OS"; transcript_type "protein_coding"; transcript_status "KNOWN"; transcript_name "ZBTB8OS-202"; exon_number "2"; exon_id "ENSE00001855061.1"; talon_gene "1068"; talon_transcript "3982"; talon_exon "19627"; ccdsid "CCDS81292.1"; exon_status "KNOWN"; level "2"; protein_id "ENSP00000362600.3"; source "HAVANA"; tag "CCDS";
chr1	HAVANA	exon	32633951	32634072	.	-	.	gene_id "ENSG00000176261.15"; transcript_id "ENST00000373501.6"; gene_type "protein_coding"; gene_status "KNOWN"; gene_name "ZBTB8OS"; transcript_type "protein_coding"; transcript_status "KNOWN"; transcript_name "ZBTB8OS-202"; exon_number "3"; exon_id "ENSE00003621651.1"; talon_gene "1068"; talon_transcript "3982"; talon_exon "19605"; ccdsid "CCDS365.1"; exon_status "KNOWN"; level "2"; protein_id "ENSP00000417677.1"; source "HAVANA"; tag "CCDS";
chr1	HAVANA	exon	32633645	32633727	.	-	.	gene_id "ENSG00000176261.15"; transcript_id "ENST00000373501.6"; gene_type "protein_coding"; gene_status "KNOWN"; gene_name "ZBTB8OS"; transcript_type "protein_coding"; transcript_status "KNOWN"; transcript_name "ZBTB8OS-202"; exon_number "4"; exon_id "ENSE00003470229.1"; talon_gene "1068"; talon_transcript "3982"; talon_exon "19607"; ccdsid "CCDS365.1"; exon_status "KNOWN"; level "2"; protein_id "ENSP00000417677.1"; source "HAVANA"; tag "CCDS";
chr1	HAVANA	exon	32631827	32631879	.	-	.	gene_id "ENSG00000176261.15"; transcript_id "ENST00000373501.6"; gene_type "protein_coding"; gene_status "KNOWN"; gene_name "ZBTB8OS"; transcript_type "protein_coding"; transcript_status "KNOWN"; transcript_name "ZBTB8OS-202"; exon_number "5"; exon_id "ENSE00003681847.1"; talon_gene "1068"; talon_transcript "3982"; talon_exon "19609"; ccdsid "CCDS365.1"; exon_status "KNOWN"; level "2"; protein_id "ENSP00000417677.1"; source "HAVANA"; tag "CCDS";
chr1	HAVANA	exon	32627508	32627544	.	-	.	gene_id "ENSG00000176261.15"; transcript_id "ENST00000373501.6"; gene_type "protein_coding"; gene_status "KNOWN"; gene_name "ZBTB8OS"; transcript_type "protein_coding"; transcript_status "KNOWN"; transcript_name "ZBTB8OS-202"; exon_number "6"; exon_id "ENSE00003589102.1"; talon_gene "1068"; talon_transcript "3982"; talon_exon "19611"; ccdsid "CCDS365.1"; exon_status "KNOWN"; level "2"; protein_id "ENSP00000417677.1"; source "HAVANA"; tag "CCDS";
chr1	HAVANA	exon	32621830	32621948	.	-	.	gene_id "ENSG00000176261.15"; transcript_id "ENST00000373501.6"; gene_type "protein_coding"; gene_status "KNOWN"; gene_name "ZBTB8OS"; transcript_type "protein_coding"; transcript_status "KNOWN"; transcript_name "ZBTB8OS-202"; exon_number "7"; exon_id "ENSE00003494650.1"; talon_gene "1068"; talon_transcript "3982"; talon_exon "19621"; ccdsid "CCDS81292.1"; exon_status "KNOWN"; level "2"; protein_id "ENSP00000479853.1"; source "HAVANA"; tag "cds_start_NF";
chr1	HAVANA	transcript	32621830	32650560	.	-	.	gene_id "ENSG00000176261.15"; transcript_id "ENST00000436661.5"; gene_name "ZBTB8OS"; gene_status "KNOWN"; gene_type "protein_coding"; transcript_type "protein_coding"; transcript_status "KNOWN"; transcript_name "ZBTB8OS-204"; talon_gene "1068"; talon_transcript "3984"; havana_transcript "OTTHUMT00000092785.1"; level "2"; protein_id "ENSP00000413485.1"; source "HAVANA"; tag "cds_start_NF"; transcript_support_level "1";
chr1	HAVANA	exon	32650433	32650560	.	-	.	gene_id "ENSG00000176261.15"; transcript_id "ENST00000436661.5"; gene_type "protein_coding"; gene_status "KNOWN"; gene_name "ZBTB8OS"; transcript_type "protein_coding"; transcript_status "KNOWN"; transcript_name "ZBTB8OS-204"; exon_number "1"; exon_id "ENSE00003501757.1"; talon_gene "1068"; talon_transcript "3984"; talon_exon "19635"; exon_status "KNOWN"; level "2"; protein_id "ENSP00000413485.1"; source "HAVANA"; tag "cds_start_NF";
chr1	HAVANA	exon	32634768	32634792	.	-	.	gene_id "ENSG00000176261.15"; transcript_id "ENST00000436661.5"; gene_type "protein_coding"; gene_status "KNOWN"; gene_name "ZBTB8OS"; transcript_type "protein_coding"; transcript_status "KNOWN"; transcript_name "ZBTB8OS-204"; exon_number "2"; exon_id "ENSE00003738042.1"; talon_gene "1068"; talon_transcript "3984"; talon_exon "19603"; ccdsid "CCDS365.1"; exon_status "KNOWN"; level "2"; protein_id "ENSP00000417677.1"; source "HAVANA"; tag "CCDS";
chr1	HAVANA	exon	32633951	32634072	.	-	.	gene_id "ENSG00000176261.15"; transcript_id "ENST00000436661.5"; gene_type "protein_coding"; gene_status "KNOWN"; gene_name "ZBTB8OS"; transcript_type "protein_coding"; transcript_status "KNOWN"; transcript_name "ZBTB8OS-204"; exon_number "3"; exon_id "ENSE00003621651.1"; talon_gene "1068"; talon_transcript "3984"; talon_exon "19605"; ccdsid "CCDS365.1"; exon_status "KNOWN"; level "2"; protein_id "ENSP00000417677.1"; source "HAVANA"; tag "CCDS";
chr1	HAVANA	exon	32633645	32633727	.	-	.	gene_id "ENSG00000176261.15"; transcript_id "ENST00000436661.5"; gene_type "protein_coding"; gene_status "KNOWN"; gene_name "ZBTB8OS"; transcript_type "protein_coding"; transcript_status "KNOWN"; transcript_name "ZBTB8OS-204"; exon_number "4"; exon_id "ENSE00003470229.1"; talon_gene "1068"; talon_transcript "3984"; talon_exon "19607"; ccdsid "CCDS365.1"; exon_status "KNOWN"; level "2"; protein_id "ENSP00000417677.1"; source "HAVANA"; tag "CCDS";
chr1	HAVANA	exon	32627508	32627544	.	-	.	gene_id "ENSG00000176261.15"; transcript_id "ENST00000436661.5"; gene_type "protein_coding"; gene_status "KNOWN"; gene_name "ZBTB8OS"; transcript_type "protein_coding"; transcript_status "KNOWN"; transcript_name "ZBTB8OS-204"; exon_number "5"; exon_id "ENSE00003589102.1"; talon_gene "1068"; talon_transcript "3984"; talon_exon "19611"; ccdsid "CCDS365.1"; exon_status "KNOWN"; level "2"; protein_id "ENSP00000417677.1"; source "HAVANA"; tag "CCDS";
chr1	HAVANA	exon	32621830	32621948	.	-	.	gene_id "ENSG00000176261.15"; transcript_id "ENST00000436661.5"; gene_type "protein_coding"; gene_status "KNOWN"; gene_name "ZBTB8OS"; transcript_type "protein_coding"; transcript_status "KNOWN"; transcript_name "ZBTB8OS-204"; exon_number "6"; exon_id "ENSE00003494650.1"; talon_gene "1068"; talon_transcript "3984"; talon_exon "19621"; ccdsid "CCDS81292.1"; exon_status "KNOWN"; level "2"; protein_id "ENSP00000479853.1"; source "HAVANA"; tag "cds_start_NF";
chr1	HAVANA	transcript	32621841	32650550	.	-	.	gene_id "ENSG00000176261.15"; transcript_id "ENST00000476493.5"; gene_name "ZBTB8OS"; gene_status "KNOWN"; gene_type "protein_coding"; transcript_type "nonsense_mediated_decay"; transcript_status "KNOWN"; transcript_name "ZBTB8OS-211"; talon_gene "1068"; talon_transcript "3985"; havana_transcript "OTTHUMT00000095291.3"; level "2"; protein_id "ENSP00000478932.1"; source "HAVANA"; tag "cds_start_NF"; transcript_support_level "5";
chr1	HAVANA	exon	32650429	32650550	.	-	.	gene_id "ENSG00000176261.15"; transcript_id "ENST00000476493.5"; gene_type "protein_coding"; gene_status "KNOWN"; gene_name "ZBTB8OS"; transcript_type "nonsense_mediated_decay"; transcript_status "KNOWN"; transcript_name "ZBTB8OS-211"; exon_number "1"; exon_id "ENSE00001871846.1"; talon_gene "1068"; talon_transcript "3985"; talon_exon "19637"; exon_status "KNOWN"; level "2"; protein_id "ENSP00000478932.1"; source "HAVANA"; tag "cds_start_NF";
chr1	HAVANA	exon	32634768	32634792	.	-	.	gene_id "ENSG00000176261.15"; transcript_id "ENST00000476493.5"; gene_type "protein_coding"; gene_status "KNOWN"; gene_name "ZBTB8OS"; transcript_type "nonsense_mediated_decay"; transcript_status "KNOWN"; transcript_name "ZBTB8OS-211"; exon_number "2"; exon_id "ENSE00003738042.1"; talon_gene "1068"; talon_transcript "3985"; talon_exon "19603"; ccdsid "CCDS365.1"; exon_status "KNOWN"; level "2"; protein_id "ENSP00000417677.1"; source "HAVANA"; tag "CCDS";
chr1	HAVANA	exon	32633951	32634110	.	-	.	gene_id "ENSG00000176261.15"; transcript_id "ENST00000476493.5"; gene_type "protein_coding"; gene_status "KNOWN"; gene_name "ZBTB8OS"; transcript_type "nonsense_mediated_decay"; transcript_status "KNOWN"; transcript_name "ZBTB8OS-211"; exon_number "3"; exon_id "ENSE00003640849.1"; talon_gene "1068"; talon_transcript "3985"; talon_exon "19631"; ccdsid "CCDS76134.1"; exon_status "KNOWN"; level "2"; protein_id "ENSP00000474993.1"; source "HAVANA"; tag "cds_start_NF";
chr1	HAVANA	exon	32633645	32633727	.	-	.	gene_id "ENSG00000176261.15"; transcript_id "ENST00000476493.5"; gene_type "protein_coding"; gene_status "KNOWN"; gene_name "ZBTB8OS"; transcript_type "nonsense_mediated_decay"; transcript_status "KNOWN"; transcript_name "ZBTB8OS-211"; exon_number "4"; exon_id "ENSE00003470229.1"; talon_gene "1068"; talon_transcript "3985"; talon_exon "19607"; ccdsid "CCDS365.1"; exon_status "KNOWN"; level "2"; protein_id "ENSP00000417677.1"; source "HAVANA"; tag "CCDS";
chr1	HAVANA	exon	32631827	32631879	.	-	.	gene_id "ENSG00000176261.15"; transcript_id "ENST00000476493.5"; gene_type "protein_coding"; gene_status "KNOWN"; gene_name "ZBTB8OS"; transcript_type "nonsense_mediated_decay"; transcript_status "KNOWN"; transcript_name "ZBTB8OS-211"; exon_number "5"; exon_id "ENSE00003681847.1"; talon_gene "1068"; talon_transcript "3985"; talon_exon "19609"; ccdsid "CCDS365.1"; exon_status "KNOWN"; level "2"; protein_id "ENSP00000417677.1"; source "HAVANA"; tag "CCDS";
chr1	HAVANA	exon	32627508	32627544	.	-	.	gene_id "ENSG00000176261.15"; transcript_id "ENST00000476493.5"; gene_type "protein_coding"; gene_status "KNOWN"; gene_name "ZBTB8OS"; transcript_type "nonsense_mediated_decay"; transcript_status "KNOWN"; transcript_name "ZBTB8OS-211"; exon_number "6"; exon_id "ENSE00003589102.1"; talon_gene "1068"; talon_transcript "3985"; talon_exon "19611"; ccdsid "CCDS365.1"; exon_status "KNOWN"; level "2"; protein_id "ENSP00000417677.1"; source "HAVANA"; tag "CCDS";
chr1	HAVANA	exon	32621841	32621948	.	-	.	gene_id "ENSG00000176261.15"; transcript_id "ENST00000476493.5"; gene_type "protein_coding"; gene_status "KNOWN"; gene_name "ZBTB8OS"; transcript_type "nonsense_mediated_decay"; transcript_status "KNOWN"; transcript_name "ZBTB8OS-211"; exon_number "7"; exon_id "ENSE00001850109.1"; talon_gene "1068"; talon_transcript "3985"; talon_exon "19639"; exon_status "KNOWN"; level "2"; protein_id "ENSP00000478932.1"; source "HAVANA"; tag "cds_start_NF";
chr1	HAVANA	transcript	32621858	32650525	.	-	.	gene_id "ENSG00000176261.15"; transcript_id "ENST00000465588.2"; gene_name "ZBTB8OS"; gene_status "KNOWN"; gene_type "protein_coding"; transcript_type "protein_coding"; transcript_status "KNOWN"; transcript_name "ZBTB8OS-205"; talon_gene "1068"; talon_transcript "3986"; ccdsid "CCDS76134.1"; havana_transcript "OTTHUMT00000021952.3"; level "2"; protein_id "ENSP00000481039.1"; source "HAVANA"; tag "CCDS"; transcript_support_level "2";
chr1	HAVANA	exon	32650402	32650525	.	-	.	gene_id "ENSG00000176261.15"; transcript_id "ENST00000465588.2"; gene_type "protein_coding"; gene_status "KNOWN"; gene_name "ZBTB8OS"; transcript_type "protein_coding"; transcript_status "KNOWN"; transcript_name "ZBTB8OS-205"; exon_number "1"; exon_id "ENSE00001842328.1"; talon_gene "1068"; talon_transcript "3986"; talon_exon "19640"; ccdsid "CCDS76134.1"; exon_status "KNOWN"; level "2"; protein_id "ENSP00000481039.1"; source "HAVANA"; tag "CCDS";
chr1	HAVANA	exon	32633951	32634110	.	-	.	gene_id "ENSG00000176261.15"; transcript_id "ENST00000465588.2"; gene_type "protein_coding"; gene_status "KNOWN"; gene_name "ZBTB8OS"; transcript_type "protein_coding"; transcript_status "KNOWN"; transcript_name "ZBTB8OS-205"; exon_number "2"; exon_id "ENSE00003640849.1"; talon_gene "1068"; talon_transcript "3986"; talon_exon "19631"; ccdsid "CCDS76134.1"; exon_status "KNOWN"; level "2"; protein_id "ENSP00000474993.1"; source "HAVANA"; tag "cds_start_NF";
chr1	HAVANA	exon	32633645	32633727	.	-	.	gene_id "ENSG00000176261.15"; transcript_id "ENST00000465588.2"; gene_type "protein_coding"; gene_status "KNOWN"; gene_name "ZBTB8OS"; transcript_type "protein_coding"; transcript_status "KNOWN"; transcript_name "ZBTB8OS-205"; exon_number "3"; exon_id "ENSE00003470229.1"; talon_gene "1068"; talon_transcript "3986"; talon_exon "19607"; ccdsid "CCDS365.1"; exon_status "KNOWN"; level "2"; protein_id "ENSP00000417677.1"; source "HAVANA"; tag "CCDS";
chr1	HAVANA	exon	32631827	32631879	.	-	.	gene_id "ENSG00000176261.15"; transcript_id "ENST00000465588.2"; gene_type "protein_coding"; gene_status "KNOWN"; gene_name "ZBTB8OS"; transcript_type "protein_coding"; transcript_status "KNOWN"; transcript_name "ZBTB8OS-205"; exon_number "4"; exon_id "ENSE00003681847.1"; talon_gene "1068"; talon_transcript "3986"; talon_exon "19609"; ccdsid "CCDS365.1"; exon_status "KNOWN"; level "2"; protein_id "ENSP00000417677.1"; source "HAVANA"; tag "CCDS";
chr1	HAVANA	exon	32627508	32627544	.	-	.	gene_id "ENSG00000176261.15"; transcript_id "ENST00000465588.2"; gene_type "protein_coding"; gene_status "KNOWN"; gene_name "ZBTB8OS"; transcript_type "protein_coding"; transcript_status "KNOWN"; transcript_name "ZBTB8OS-205"; exon_number "5"; exon_id "ENSE00003589102.1"; talon_gene "1068"; talon_transcript "3986"; talon_exon "19611"; ccdsid "CCDS365.1"; exon_status "KNOWN"; level "2"; protein_id "ENSP00000417677.1"; source "HAVANA"; tag "CCDS";
chr1	HAVANA	exon	32621858	32621948	.	-	.	gene_id "ENSG00000176261.15"; transcript_id "ENST00000465588.2"; gene_type "protein_coding"; gene_status "KNOWN"; gene_name "ZBTB8OS"; transcript_type "protein_coding"; transcript_status "KNOWN"; transcript_name "ZBTB8OS-205"; exon_number "6"; exon_id "ENSE00001910521.1"; talon_gene "1068"; talon_transcript "3986"; talon_exon "19642"; ccdsid "CCDS76134.1"; exon_status "KNOWN"; level "2"; protein_id "ENSP00000481039.1"; source "HAVANA"; tag "CCDS";
chr1	HAVANA	transcript	32634358	32650535	.	-	.	gene_id "ENSG00000176261.15"; transcript_id "ENST00000466361.1"; gene_name "ZBTB8OS"; gene_status "KNOWN"; gene_type "protein_coding"; transcript_type "retained_intron"; transcript_status "KNOWN"; transcript_name "ZBTB8OS-206"; talon_gene "1068"; talon_transcript "3990"; havana_transcript "OTTHUMT00000095289.1"; level "2"; source "HAVANA"; transcript_support_level "2";
chr1	HAVANA	exon	32650433	32650535	.	-	.	gene_id "ENSG00000176261.15"; transcript_id "ENST00000466361.1"; gene_type "protein_coding"; gene_status "KNOWN"; gene_name "ZBTB8OS"; transcript_type "retained_intron"; transcript_status "KNOWN"; transcript_name "ZBTB8OS-206"; exon_number "1"; exon_id "ENSE00003559633.1"; talon_gene "1068"; talon_transcript "3990"; talon_exon "19629"; exon_status "KNOWN"; level "2"; protein_id "ENSP00000474993.1"; source "HAVANA"; tag "cds_start_NF";
chr1	HAVANA	exon	32634358	32634792	.	-	.	gene_id "ENSG00000176261.15"; transcript_id "ENST00000466361.1"; gene_type "protein_coding"; gene_status "KNOWN"; gene_name "ZBTB8OS"; transcript_type "retained_intron"; transcript_status "KNOWN"; transcript_name "ZBTB8OS-206"; exon_number "2"; exon_id "ENSE00001890319.1"; talon_gene "1068"; talon_transcript "3990"; talon_exon "19649"; exon_status "KNOWN"; level "2"; source "HAVANA";
chr1	ENSEMBL	gene	32639951	32640052	.	+	.	gene_id "ENSG00000200591.1"; gene_name "RF00019"; gene_status "KNOWN"; gene_type "misc_RNA"; talon_gene "1069"; level "3";
chr1	ENSEMBL	transcript	32639951	32640052	.	+	.	gene_id "ENSG00000200591.1"; transcript_id "ENST00000363721.1"; gene_name "RF00019"; gene_status "KNOWN"; gene_type "misc_RNA"; transcript_type "misc_RNA"; transcript_status "KNOWN"; transcript_name "RF00019.165-201"; talon_gene "1069"; talon_transcript "3991"; level "3"; source "ENSEMBL"; tag "basic"; transcript_support_level "NA";
chr1	ENSEMBL	exon	32639951	32640052	.	+	.	gene_id "ENSG00000200591.1"; transcript_id "ENST00000363721.1"; gene_type "misc_RNA"; gene_status "KNOWN"; gene_name "RF00019"; transcript_type "misc_RNA"; transcript_status "KNOWN"; transcript_name "RF00019.165-201"; exon_number "1"; exon_id "ENSE00001808667.1"; talon_gene "1069"; talon_transcript "3991"; talon_exon "19650"; exon_status "KNOWN"; level "3"; source "ENSEMBL"; tag "basic";
chr1	HAVANA	gene	32651142	32680651	.	+	.	gene_id "ENSG00000162521.18"; gene_name "RBBP4"; gene_status "KNOWN"; gene_type "protein_coding"; talon_gene "1070"; havana_gene "OTTHUMG00000007998.13"; level "2";
chr1	HAVANA	transcript	32651142	32680053	.	+	.	gene_id "ENSG00000162521.18"; transcript_id "ENST00000414241.7"; gene_name "RBBP4"; gene_status "KNOWN"; gene_type "protein_coding"; transcript_type "protein_coding"; transcript_status "KNOWN"; transcript_name "RBBP4-204"; talon_gene "1070"; talon_transcript "3992"; ccdsid "CCDS44105.1"; havana_transcript "OTTHUMT00000318463.2"; level "2"; protein_id "ENSP00000398242.3"; source "HAVANA"; tag "CCDS"; transcript_support_level "1";
chr1	HAVANA	exon	32651142	32651322	.	+	.	gene_id "ENSG00000162521.18"; transcript_id "ENST00000414241.7"; gene_type "protein_coding"; gene_status "KNOWN"; gene_name "RBBP4"; transcript_type "protein_coding"; transcript_status "KNOWN"; transcript_name "RBBP4-204"; exon_number "1"; exon_id "ENSE00002194204.1"; talon_gene "1070"; talon_transcript "3992"; talon_exon "19651"; ccdsid "CCDS44105.1"; exon_status "KNOWN"; level "2"; protein_id "ENSP00000398242.3"; source "HAVANA"; tag "CCDS";
chr1	HAVANA	exon	32651917	32652061	.	+	.	gene_id "ENSG00000162521.18"; transcript_id "ENST00000414241.7"; gene_type "protein_coding"; gene_status "KNOWN"; gene_name "RBBP4"; transcript_type "protein_coding"; transcript_status "KNOWN"; transcript_name "RBBP4-204"; exon_number "2"; exon_id "ENSE00001556827.1"; talon_gene "1070"; talon_transcript "3992"; talon_exon "19653"; ccdsid "CCDS44105.1"; exon_status "KNOWN"; level "2"; protein_id "ENSP00000398242.3"; source "HAVANA"; tag "CCDS";
chr1	HAVANA	exon	32657427	32657572	.	+	.	gene_id "ENSG00000162521.18"; transcript_id "ENST00000414241.7"; gene_type "protein_coding"; gene_status "KNOWN"; gene_name "RBBP4"; transcript_type "protein_coding"; transcript_status "KNOWN"; transcript_name "RBBP4-204"; exon_number "3"; exon_id "ENSE00003786733.1"; talon_gene "1070"; talon_transcript "3992"; talon_exon "19655"; ccdsid "CCDS44105.1"; exon_status "KNOWN"; level "2"; protein_id "ENSP00000398242.3"; source "HAVANA"; tag "CCDS";
chr1	HAVANA	exon	32668225	32668398	.	+	.	gene_id "ENSG00000162521.18"; transcript_id "ENST00000414241.7"; gene_type "protein_coding"; gene_status "KNOWN"; gene_name "RBBP4"; transcript_type "protein_coding"; transcript_status "KNOWN"; transcript_name "RBBP4-204"; exon_number "4"; exon_id "ENSE00003619860.1"; talon_gene "1070"; talon_transcript "3992"; talon_exon "19657"; ccdsid "CCDS44105.1"; exon_status "KNOWN"; level "2"; protein_id "ENSP00000398242.3"; source "HAVANA"; tag "CCDS";
chr1	HAVANA	exon	32668739	32668854	.	+	.	gene_id "ENSG00000162521.18"; transcript_id "ENST00000414241.7"; gene_type "protein_coding"; gene_status "KNOWN"; gene_name "RBBP4"; transcript_type "protein_coding"; transcript_status "KNOWN"; transcript_name "RBBP4-204"; exon_number "5"; exon_id "ENSE00003513050.1"; talon_gene "1070"; talon_transcript "3992"; talon_exon "19659"; ccdsid "CCDS44105.1"; exon_status "KNOWN"; level "2"; protein_id "ENSP00000398242.3"; source "HAVANA"; tag "CCDS";
chr1	HAVANA	exon	32668972	32669132	.	+	.	gene_id "ENSG00000162521.18"; transcript_id "ENST00000414241.7"; gene_type "protein_coding"; gene_status "KNOWN"; gene_name "RBBP4"; transcript_type "protein_coding"; transcript_status "KNOWN"; transcript_name "RBBP4-204"; exon_number "6"; exon_id "ENSE00003523120.1"; talon_gene "1070"; talon_transcript "3992"; talon_exon "19661"; ccdsid "CCDS44105.1"; exon_status "KNOWN"; level "2"; protein_id "ENSP00000398242.3"; source "HAVANA"; tag "CCDS";
chr1	HAVANA	exon	32669231	32669357	.	+	.	gene_id "ENSG00000162521.18"; transcript_id "ENST00000414241.7"; gene_type "protein_coding"; gene_status "KNOWN"; gene_name "RBBP4"; transcript_type "protein_coding"; transcript_status "KNOWN"; transcript_name "RBBP4-204"; exon_number "7"; exon_id "ENSE00003622847.1"; talon_gene "1070"; talon_transcript "3992"; talon_exon "19663"; ccdsid "CCDS44105.1"; exon_status "KNOWN"; level "2"; protein_id "ENSP00000398242.3"; source "HAVANA"; tag "CCDS";
chr1	HAVANA	exon	32669486	32669563	.	+	.	gene_id "ENSG00000162521.18"; transcript_id "ENST00000414241.7"; gene_type "protein_coding"; gene_status "KNOWN"; gene_name "RBBP4"; transcript_type "protein_coding"; transcript_status "KNOWN"; transcript_name "RBBP4-204"; exon_number "8"; exon_id "ENSE00003612598.1"; talon_gene "1070"; talon_transcript "3992"; talon_exon "19665"; ccdsid "CCDS44105.1"; exon_status "KNOWN"; level "2"; protein_id "ENSP00000398242.3"; source "HAVANA"; tag "CCDS";
chr1	HAVANA	exon	32672450	32672526	.	+	.	gene_id "ENSG00000162521.18"; transcript_id "ENST00000414241.7"; gene_type "protein_coding"; gene_status "KNOWN"; gene_name "RBBP4"; transcript_type "protein_coding"; transcript_status "KNOWN"; transcript_name "RBBP4-204"; exon_number "9"; exon_id "ENSE00003649792.1"; talon_gene "1070"; talon_transcript "3992"; talon_exon "19667"; ccdsid "CCDS44105.1"; exon_status "KNOWN"; level "2"; protein_id "ENSP00000398242.3"; source "HAVANA"; tag "CCDS";
chr1	HAVANA	exon	32672642	32672699	.	+	.	gene_id "ENSG00000162521.18"; transcript_id "ENST00000414241.7"; gene_type "protein_coding"; gene_status "KNOWN"; gene_name "RBBP4"; transcript_type "protein_coding"; transcript_status "KNOWN"; transcript_name "RBBP4-204"; exon_number "10"; exon_id "ENSE00003586592.1"; talon_gene "1070"; talon_transcript "3992"; talon_exon "19669"; ccdsid "CCDS44105.1"; exon_status "KNOWN"; level "2"; protein_id "ENSP00000398242.3"; source "HAVANA"; tag "CCDS";
chr1	HAVANA	exon	32672791	32672901	.	+	.	gene_id "ENSG00000162521.18"; transcript_id "ENST00000414241.7"; gene_type "protein_coding"; gene_status "KNOWN"; gene_name "RBBP4"; transcript_type "protein_coding"; transcript_status "KNOWN"; transcript_name "RBBP4-204"; exon_number "11"; exon_id "ENSE00003784257.1"; talon_gene "1070"; talon_transcript "3992"; talon_exon "19671"; ccdsid "CCDS44105.1"; exon_status "KNOWN"; level "2"; protein_id "ENSP00000398242.3"; source "HAVANA"; tag "CCDS";
chr1	HAVANA	exon	32679640	32680053	.	+	.	gene_id "ENSG00000162521.18"; transcript_id "ENST00000414241.7"; gene_type "protein_coding"; gene_status "KNOWN"; gene_name "RBBP4"; transcript_type "protein_coding"; transcript_status "KNOWN"; transcript_name "RBBP4-204"; exon_number "12"; exon_id "ENSE00001889785.1"; talon_gene "1070"; talon_transcript "3992"; talon_exon "19673"; ccdsid "CCDS44105.1"; exon_status "KNOWN"; level "2"; protein_id "ENSP00000398242.3"; source "HAVANA"; tag "CCDS";
chr1	HAVANA	transcript	32651148	32686211	.	+	.	gene_id "ENSG00000162521.18"; transcript_id "ENST00000373493.9"; gene_name "RBBP4"; gene_status "KNOWN"; gene_type "protein_coding"; transcript_type "protein_coding"; transcript_status "KNOWN"; transcript_name "RBBP4-202"; talon_gene "1070"; talon_transcript "3993"; ccdsid "CCDS366.1"; havana_transcript "OTTHUMT00000021957.3"; level "2"; protein_id "ENSP00000362592.4"; source "HAVANA"; tag "CCDS"; transcript_support_level "1";
chr1	HAVANA	exon	32651148	32651322	.	+	.	gene_id "ENSG00000162521.18"; transcript_id "ENST00000373493.9"; gene_type "protein_coding"; gene_status "KNOWN"; gene_name "RBBP4"; transcript_type "protein_coding"; transcript_status "KNOWN"; transcript_name "RBBP4-202"; exon_number "1"; exon_id "ENSE00001460695.3"; talon_gene "1070"; talon_transcript "3993"; talon_exon "19674"; ccdsid "CCDS366.1"; exon_status "KNOWN"; level "2"; protein_id "ENSP00000362592.4"; source "HAVANA"; tag "CCDS";
chr1	HAVANA	exon	32651914	32652061	.	+	.	gene_id "ENSG00000162521.18"; transcript_id "ENST00000373493.9"; gene_type "protein_coding"; gene_status "KNOWN"; gene_name "RBBP4"; transcript_type "protein_coding"; transcript_status "KNOWN"; transcript_name "RBBP4-202"; exon_number "2"; exon_id "ENSE00003515597.1"; talon_gene "1070"; talon_transcript "3993"; talon_exon "19676"; ccdsid "CCDS366.1"; exon_status "KNOWN"; level "2"; protein_id "ENSP00000362592.4"; source "HAVANA"; tag "CCDS";
chr1	HAVANA	exon	32657427	32657572	.	+	.	gene_id "ENSG00000162521.18"; transcript_id "ENST00000373493.9"; gene_type "protein_coding"; gene_status "KNOWN"; gene_name "RBBP4"; transcript_type "protein_coding"; transcript_status "KNOWN"; transcript_name "RBBP4-202"; exon_number "3"; exon_id "ENSE00003786733.1"; talon_gene "1070"; talon_transcript "3993"; talon_exon "19655"; ccdsid "CCDS44105.1"; exon_status "KNOWN"; level "2"; protein_id "ENSP00000398242.3"; source "HAVANA"; tag "CCDS";
chr1	HAVANA	exon	32668225	32668398	.	+	.	gene_id "ENSG00000162521.18"; transcript_id "ENST00000373493.9"; gene_type "protein_coding"; gene_status "KNOWN"; gene_name "RBBP4"; transcript_type "protein_coding"; transcript_status "KNOWN"; transcript_name "RBBP4-202"; exon_number "4"; exon_id "ENSE00003619860.1"; talon_gene "1070"; talon_transcript "3993"; talon_exon "19657"; ccdsid "CCDS44105.1"; exon_status "KNOWN"; level "2"; protein_id "ENSP00000398242.3"; source "HAVANA"; tag "CCDS";
chr1	HAVANA	exon	32668739	32668854	.	+	.	gene_id "ENSG00000162521.18"; transcript_id "ENST00000373493.9"; gene_type "protein_coding"; gene_status "KNOWN"; gene_name "RBBP4"; transcript_type "protein_coding"; transcript_status "KNOWN"; transcript_name "RBBP4-202"; exon_number "5"; exon_id "ENSE00003513050.1"; talon_gene "1070"; talon_transcript "3993"; talon_exon "19659"; ccdsid "CCDS44105.1"; exon_status "KNOWN"; level "2"; protein_id "ENSP00000398242.3"; source "HAVANA"; tag "CCDS";
chr1	HAVANA	exon	32668972	32669132	.	+	.	gene_id "ENSG00000162521.18"; transcript_id "ENST00000373493.9"; gene_type "protein_coding"; gene_status "KNOWN"; gene_name "RBBP4"; transcript_type "protein_coding"; transcript_status "KNOWN"; transcript_name "RBBP4-202"; exon_number "6"; exon_id "ENSE00003523120.1"; talon_gene "1070"; talon_transcript "3993"; talon_exon "19661"; ccdsid "CCDS44105.1"; exon_status "KNOWN"; level "2"; protein_id "ENSP00000398242.3"; source "HAVANA"; tag "CCDS";
chr1	HAVANA	exon	32669231	32669357	.	+	.	gene_id "ENSG00000162521.18"; transcript_id "ENST00000373493.9"; gene_type "protein_coding"; gene_status "KNOWN"; gene_name "RBBP4"; transcript_type "protein_coding"; transcript_status "KNOWN"; transcript_name "RBBP4-202"; exon_number "7"; exon_id "ENSE00003622847.1"; talon_gene "1070"; talon_transcript "3993"; talon_exon "19663"; ccdsid "CCDS44105.1"; exon_status "KNOWN"; level "2"; protein_id "ENSP00000398242.3"; source "HAVANA"; tag "CCDS";
chr1	HAVANA	exon	32669486	32669563	.	+	.	gene_id "ENSG00000162521.18"; transcript_id "ENST00000373493.9"; gene_type "protein_coding"; gene_status "KNOWN"; gene_name "RBBP4"; transcript_type "protein_coding"; transcript_status "KNOWN"; transcript_name "RBBP4-202"; exon_number "8"; exon_id "ENSE00003612598.1"; talon_gene "1070"; talon_transcript "3993"; talon_exon "19665"; ccdsid "CCDS44105.1"; exon_status "KNOWN"; level "2"; protein_id "ENSP00000398242.3"; source "HAVANA"; tag "CCDS";
chr1	HAVANA	exon	32672450	32672526	.	+	.	gene_id "ENSG00000162521.18"; transcript_id "ENST00000373493.9"; gene_type "protein_coding"; gene_status "KNOWN"; gene_name "RBBP4"; transcript_type "protein_coding"; transcript_status "KNOWN"; transcript_name "RBBP4-202"; exon_number "9"; exon_id "ENSE00003649792.1"; talon_gene "1070"; talon_transcript "3993"; talon_exon "19667"; ccdsid "CCDS44105.1"; exon_status "KNOWN"; level "2"; protein_id "ENSP00000398242.3"; source "HAVANA"; tag "CCDS";
chr1	HAVANA	exon	32672642	32672699	.	+	.	gene_id "ENSG00000162521.18"; transcript_id "ENST00000373493.9"; gene_type "protein_coding"; gene_status "KNOWN"; gene_name "RBBP4"; transcript_type "protein_coding"; transcript_status "KNOWN"; transcript_name "RBBP4-202"; exon_number "10"; exon_id "ENSE00003586592.1"; talon_gene "1070"; talon_transcript "3993"; talon_exon "19669"; ccdsid "CCDS44105.1"; exon_status "KNOWN"; level "2"; protein_id "ENSP00000398242.3"; source "HAVANA"; tag "CCDS";
chr1	HAVANA	exon	32672791	32672901	.	+	.	gene_id "ENSG00000162521.18"; transcript_id "ENST00000373493.9"; gene_type "protein_coding"; gene_status "KNOWN"; gene_name "RBBP4"; transcript_type "protein_coding"; transcript_status "KNOWN"; transcript_name "RBBP4-202"; exon_number "11"; exon_id "ENSE00003784257.1"; talon_gene "1070"; talon_transcript "3993"; talon_exon "19671"; ccdsid "CCDS44105.1"; exon_status "KNOWN"; level "2"; protein_id "ENSP00000398242.3"; source "HAVANA"; tag "CCDS";
chr1	HAVANA	exon	32679640	32686211	.	+	.	gene_id "ENSG00000162521.18"; transcript_id "ENST00000373493.9"; gene_type "protein_coding"; gene_status "KNOWN"; gene_name "RBBP4"; transcript_type "protein_coding"; transcript_status "KNOWN"; transcript_name "RBBP4-202"; exon_number "12"; exon_id "ENSE00001864556.2"; talon_gene "1070"; talon_transcript "3993"; talon_exon "19677"; ccdsid "CCDS366.1"; exon_status "KNOWN"; level "2"; protein_id "ENSP00000362592.4"; source "HAVANA"; tag "CCDS";
chr1	HAVANA	transcript	32651210	32668579	.	+	.	gene_id "ENSG00000162521.18"; transcript_id "ENST00000401893.7"; gene_name "RBBP4"; gene_status "KNOWN"; gene_type "protein_coding"; transcript_type "retained_intron"; transcript_status "KNOWN"; transcript_name "RBBP4-203"; talon_gene "1070"; talon_transcript "3995"; havana_transcript "OTTHUMT00000382040.1"; level "2"; source "HAVANA"; transcript_support_level "2";
chr1	HAVANA	exon	32651210	32651322	.	+	.	gene_id "ENSG00000162521.18"; transcript_id "ENST00000401893.7"; gene_type "protein_coding"; gene_status "KNOWN"; gene_name "RBBP4"; transcript_type "retained_intron"; transcript_status "KNOWN"; transcript_name "RBBP4-203"; exon_number "1"; exon_id "ENSE00002173419.1"; talon_gene "1070"; talon_transcript "3995"; talon_exon "19681"; exon_status "KNOWN"; level "2"; source "HAVANA";
chr1	HAVANA	exon	32651914	32652061	.	+	.	gene_id "ENSG00000162521.18"; transcript_id "ENST00000401893.7"; gene_type "protein_coding"; gene_status "KNOWN"; gene_name "RBBP4"; transcript_type "retained_intron"; transcript_status "KNOWN"; transcript_name "RBBP4-203"; exon_number "2"; exon_id "ENSE00003515597.1"; talon_gene "1070"; talon_transcript "3995"; talon_exon "19676"; ccdsid "CCDS366.1"; exon_status "KNOWN"; level "2"; protein_id "ENSP00000362592.4"; source "HAVANA"; tag "CCDS";
chr1	HAVANA	exon	32657427	32657572	.	+	.	gene_id "ENSG00000162521.18"; transcript_id "ENST00000401893.7"; gene_type "protein_coding"; gene_status "KNOWN"; gene_name "RBBP4"; transcript_type "retained_intron"; transcript_status "KNOWN"; transcript_name "RBBP4-203"; exon_number "3"; exon_id "ENSE00003786733.1"; talon_gene "1070"; talon_transcript "3995"; talon_exon "19655"; ccdsid "CCDS44105.1"; exon_status "KNOWN"; level "2"; protein_id "ENSP00000398242.3"; source "HAVANA"; tag "CCDS";
chr1	HAVANA	exon	32668225	32668579	.	+	.	gene_id "ENSG00000162521.18"; transcript_id "ENST00000401893.7"; gene_type "protein_coding"; gene_status "KNOWN"; gene_name "RBBP4"; transcript_type "retained_intron"; transcript_status "KNOWN"; transcript_name "RBBP4-203"; exon_number "4"; exon_id "ENSE00002200266.1"; talon_gene "1070"; talon_transcript "3995"; talon_exon "19682"; exon_status "KNOWN"; level "2"; source "HAVANA";
chr1	HAVANA	transcript	32651218	32657674	.	+	.	gene_id "ENSG00000162521.18"; transcript_id "ENST00000525506.1"; gene_name "RBBP4"; gene_status "KNOWN"; gene_type "protein_coding"; transcript_type "retained_intron"; transcript_status "KNOWN"; transcript_name "RBBP4-216"; talon_gene "1070"; talon_transcript "3999"; havana_transcript "OTTHUMT00000389774.1"; level "2"; source "HAVANA"; transcript_support_level "2";
chr1	HAVANA	exon	32651218	32651322	.	+	.	gene_id "ENSG00000162521.18"; transcript_id "ENST00000525506.1"; gene_type "protein_coding"; gene_status "KNOWN"; gene_name "RBBP4"; transcript_type "retained_intron"; transcript_status "KNOWN"; transcript_name "RBBP4-216"; exon_number "1"; exon_id "ENSE00002176823.1"; talon_gene "1070"; talon_transcript "3999"; talon_exon "19691"; exon_status "KNOWN"; level "2"; source "HAVANA";
chr1	HAVANA	exon	32651914	32652061	.	+	.	gene_id "ENSG00000162521.18"; transcript_id "ENST00000525506.1"; gene_type "protein_coding"; gene_status "KNOWN"; gene_name "RBBP4"; transcript_type "retained_intron"; transcript_status "KNOWN"; transcript_name "RBBP4-216"; exon_number "2"; exon_id "ENSE00003515597.1"; talon_gene "1070"; talon_transcript "3999"; talon_exon "19676"; ccdsid "CCDS366.1"; exon_status "KNOWN"; level "2"; protein_id "ENSP00000362592.4"; source "HAVANA"; tag "CCDS";
chr1	HAVANA	exon	32657427	32657674	.	+	.	gene_id "ENSG00000162521.18"; transcript_id "ENST00000525506.1"; gene_type "protein_coding"; gene_status "KNOWN"; gene_name "RBBP4"; transcript_type "retained_intron"; transcript_status "KNOWN"; transcript_name "RBBP4-216"; exon_number "3"; exon_id "ENSE00002178468.1"; talon_gene "1070"; talon_transcript "3999"; talon_exon "19692"; exon_status "KNOWN"; level "2"; source "HAVANA";
chr1	HAVANA	transcript	32651226	32652506	.	+	.	gene_id "ENSG00000162521.18"; transcript_id "ENST00000465780.1"; gene_name "RBBP4"; gene_status "KNOWN"; gene_type "protein_coding"; transcript_type "retained_intron"; transcript_status "KNOWN"; transcript_name "RBBP4-209"; talon_gene "1070"; talon_transcript "4000"; havana_transcript "OTTHUMT00000022069.1"; level "2"; source "HAVANA"; transcript_support_level "2";
chr1	HAVANA	exon	32651226	32651322	.	+	.	gene_id "ENSG00000162521.18"; transcript_id "ENST00000465780.1"; gene_type "protein_coding"; gene_status "KNOWN"; gene_name "RBBP4"; transcript_type "retained_intron"; transcript_status "KNOWN"; transcript_name "RBBP4-209"; exon_number "1"; exon_id "ENSE00001832293.1"; talon_gene "1070"; talon_transcript "4000"; talon_exon "19693"; exon_status "KNOWN"; level "2"; source "HAVANA";
chr1	HAVANA	exon	32651914	32652506	.	+	.	gene_id "ENSG00000162521.18"; transcript_id "ENST00000465780.1"; gene_type "protein_coding"; gene_status "KNOWN"; gene_name "RBBP4"; transcript_type "retained_intron"; transcript_status "KNOWN"; transcript_name "RBBP4-209"; exon_number "2"; exon_id "ENSE00001814992.1"; talon_gene "1070"; talon_transcript "4000"; talon_exon "19694"; exon_status "KNOWN"; level "2"; source "HAVANA";
chr1	HAVANA	transcript	32651234	32680657	.	+	.	gene_id "ENSG00000162521.18"; transcript_id "ENST00000373485.5"; gene_name "RBBP4"; gene_status "KNOWN"; gene_type "protein_coding"; transcript_type "protein_coding"; transcript_status "KNOWN"; transcript_name "RBBP4-201"; talon_gene "1070"; talon_transcript "4001"; havana_transcript "OTTHUMT00000022066.1"; level "2"; protein_id "ENSP00000362584.1"; source "HAVANA"; tag "basic"; transcript_support_level "1";
chr1	HAVANA	exon	32651234	32651322	.	+	.	gene_id "ENSG00000162521.18"; transcript_id "ENST00000373485.5"; gene_type "protein_coding"; gene_status "KNOWN"; gene_name "RBBP4"; transcript_type "protein_coding"; transcript_status "KNOWN"; transcript_name "RBBP4-201"; exon_number "1"; exon_id "ENSE00001460677.1"; talon_gene "1070"; talon_transcript "4001"; talon_exon "19695"; exon_status "KNOWN"; level "2"; protein_id "ENSP00000362584.1"; source "HAVANA"; tag "basic";
chr1	HAVANA	exon	32651914	32652061	.	+	.	gene_id "ENSG00000162521.18"; transcript_id "ENST00000373485.5"; gene_type "protein_coding"; gene_status "KNOWN"; gene_name "RBBP4"; transcript_type "protein_coding"; transcript_status "KNOWN"; transcript_name "RBBP4-201"; exon_number "2"; exon_id "ENSE00003515597.1"; talon_gene "1070"; talon_transcript "4001"; talon_exon "19676"; ccdsid "CCDS366.1"; exon_status "KNOWN"; level "2"; protein_id "ENSP00000362592.4"; source "HAVANA"; tag "CCDS";
chr1	HAVANA	exon	32657427	32657572	.	+	.	gene_id "ENSG00000162521.18"; transcript_id "ENST00000373485.5"; gene_type "protein_coding"; gene_status "KNOWN"; gene_name "RBBP4"; transcript_type "protein_coding"; transcript_status "KNOWN"; transcript_name "RBBP4-201"; exon_number "3"; exon_id "ENSE00003786733.1"; talon_gene "1070"; talon_transcript "4001"; talon_exon "19655"; ccdsid "CCDS44105.1"; exon_status "KNOWN"; level "2"; protein_id "ENSP00000398242.3"; source "HAVANA"; tag "CCDS";
chr1	HAVANA	exon	32668225	32668398	.	+	.	gene_id "ENSG00000162521.18"; transcript_id "ENST00000373485.5"; gene_type "protein_coding"; gene_status "KNOWN"; gene_name "RBBP4"; transcript_type "protein_coding"; transcript_status "KNOWN"; transcript_name "RBBP4-201"; exon_number "4"; exon_id "ENSE00003619860.1"; talon_gene "1070"; talon_transcript "4001"; talon_exon "19657"; ccdsid "CCDS44105.1"; exon_status "KNOWN"; level "2"; protein_id "ENSP00000398242.3"; source "HAVANA"; tag "CCDS";
chr1	HAVANA	exon	32668739	32668854	.	+	.	gene_id "ENSG00000162521.18"; transcript_id "ENST00000373485.5"; gene_type "protein_coding"; gene_status "KNOWN"; gene_name "RBBP4"; transcript_type "protein_coding"; transcript_status "KNOWN"; transcript_name "RBBP4-201"; exon_number "5"; exon_id "ENSE00003513050.1"; talon_gene "1070"; talon_transcript "4001"; talon_exon "19659"; ccdsid "CCDS44105.1"; exon_status "KNOWN"; level "2"; protein_id "ENSP00000398242.3"; source "HAVANA"; tag "CCDS";
chr1	HAVANA	exon	32668972	32669132	.	+	.	gene_id "ENSG00000162521.18"; transcript_id "ENST00000373485.5"; gene_type "protein_coding"; gene_status "KNOWN"; gene_name "RBBP4"; transcript_type "protein_coding"; transcript_status "KNOWN"; transcript_name "RBBP4-201"; exon_number "6"; exon_id "ENSE00003523120.1"; talon_gene "1070"; talon_transcript "4001"; talon_exon "19661"; ccdsid "CCDS44105.1"; exon_status "KNOWN"; level "2"; protein_id "ENSP00000398242.3"; source "HAVANA"; tag "CCDS";
chr1	HAVANA	exon	32669231	32669357	.	+	.	gene_id "ENSG00000162521.18"; transcript_id "ENST00000373485.5"; gene_type "protein_coding"; gene_status "KNOWN"; gene_name "RBBP4"; transcript_type "protein_coding"; transcript_status "KNOWN"; transcript_name "RBBP4-201"; exon_number "7"; exon_id "ENSE00003622847.1"; talon_gene "1070"; talon_transcript "4001"; talon_exon "19663"; ccdsid "CCDS44105.1"; exon_status "KNOWN"; level "2"; protein_id "ENSP00000398242.3"; source "HAVANA"; tag "CCDS";
chr1	HAVANA	exon	32669486	32669563	.	+	.	gene_id "ENSG00000162521.18"; transcript_id "ENST00000373485.5"; gene_type "protein_coding"; gene_status "KNOWN"; gene_name "RBBP4"; transcript_type "protein_coding"; transcript_status "KNOWN"; transcript_name "RBBP4-201"; exon_number "8"; exon_id "ENSE00003612598.1"; talon_gene "1070"; talon_transcript "4001"; talon_exon "19665"; ccdsid "CCDS44105.1"; exon_status "KNOWN"; level "2"; protein_id "ENSP00000398242.3"; source "HAVANA"; tag "CCDS";
chr1	HAVANA	exon	32672450	32672526	.	+	.	gene_id "ENSG00000162521.18"; transcript_id "ENST00000373485.5"; gene_type "protein_coding"; gene_status "KNOWN"; gene_name "RBBP4"; transcript_type "protein_coding"; transcript_status "KNOWN"; transcript_name "RBBP4-201"; exon_number "9"; exon_id "ENSE00003649792.1"; talon_gene "1070"; talon_transcript "4001"; talon_exon "19667"; ccdsid "CCDS44105.1"; exon_status "KNOWN"; level "2"; protein_id "ENSP00000398242.3"; source "HAVANA"; tag "CCDS";
chr1	HAVANA	exon	32672642	32672699	.	+	.	gene_id "ENSG00000162521.18"; transcript_id "ENST00000373485.5"; gene_type "protein_coding"; gene_status "KNOWN"; gene_name "RBBP4"; transcript_type "protein_coding"; transcript_status "KNOWN"; transcript_name "RBBP4-201"; exon_number "10"; exon_id "ENSE00003586592.1"; talon_gene "1070"; talon_transcript "4001"; talon_exon "19669"; ccdsid "CCDS44105.1"; exon_status "KNOWN"; level "2"; protein_id "ENSP00000398242.3"; source "HAVANA"; tag "CCDS";
chr1	HAVANA	exon	32672791	32672901	.	+	.	gene_id "ENSG00000162521.18"; transcript_id "ENST00000373485.5"; gene_type "protein_coding"; gene_status "KNOWN"; gene_name "RBBP4"; transcript_type "protein_coding"; transcript_status "KNOWN"; transcript_name "RBBP4-201"; exon_number "11"; exon_id "ENSE00003784257.1"; talon_gene "1070"; talon_transcript "4001"; talon_exon "19671"; ccdsid "CCDS44105.1"; exon_status "KNOWN"; level "2"; protein_id "ENSP00000398242.3"; source "HAVANA"; tag "CCDS";
chr1	HAVANA	exon	32680526	32680657	.	+	.	gene_id "ENSG00000162521.18"; transcript_id "ENST00000373485.5"; gene_type "protein_coding"; gene_status "KNOWN"; gene_name "RBBP4"; transcript_type "protein_coding"; transcript_status "KNOWN"; transcript_name "RBBP4-201"; exon_number "12"; exon_id "ENSE00001460676.1"; talon_gene "1070"; talon_transcript "4001"; talon_exon "19697"; exon_status "KNOWN"; level "2"; protein_id "ENSP00000362584.1"; source "HAVANA"; tag "basic";
chr1	HAVANA	transcript	32651356	32680040	.	+	.	gene_id "ENSG00000162521.18"; transcript_id "ENST00000458695.6"; gene_name "RBBP4"; gene_status "KNOWN"; gene_type "protein_coding"; transcript_type "protein_coding"; transcript_status "KNOWN"; transcript_name "RBBP4-206"; talon_gene "1070"; talon_transcript "4003"; ccdsid "CCDS44106.1"; havana_transcript "OTTHUMT00000022067.3"; level "2"; protein_id "ENSP00000396057.2"; source "HAVANA"; tag "CCDS"; transcript_support_level "2";
chr1	HAVANA	exon	32651356	32651432	.	+	.	gene_id "ENSG00000162521.18"; transcript_id "ENST00000458695.6"; gene_type "protein_coding"; gene_status "KNOWN"; gene_name "RBBP4"; transcript_type "protein_coding"; transcript_status "KNOWN"; transcript_name "RBBP4-206"; exon_number "1"; exon_id "ENSE00002165967.1"; talon_gene "1070"; talon_transcript "4003"; talon_exon "19703"; ccdsid "CCDS44106.1"; exon_status "KNOWN"; level "2"; protein_id "ENSP00000396057.2"; source "HAVANA"; tag "CCDS";
chr1	HAVANA	exon	32651914	32652061	.	+	.	gene_id "ENSG00000162521.18"; transcript_id "ENST00000458695.6"; gene_type "protein_coding"; gene_status "KNOWN"; gene_name "RBBP4"; transcript_type "protein_coding"; transcript_status "KNOWN"; transcript_name "RBBP4-206"; exon_number "2"; exon_id "ENSE00003515597.1"; talon_gene "1070"; talon_transcript "4003"; talon_exon "19676"; ccdsid "CCDS366.1"; exon_status "KNOWN"; level "2"; protein_id "ENSP00000362592.4"; source "HAVANA"; tag "CCDS";
chr1	HAVANA	exon	32657427	32657572	.	+	.	gene_id "ENSG00000162521.18"; transcript_id "ENST00000458695.6"; gene_type "protein_coding"; gene_status "KNOWN"; gene_name "RBBP4"; transcript_type "protein_coding"; transcript_status "KNOWN"; transcript_name "RBBP4-206"; exon_number "3"; exon_id "ENSE00003786733.1"; talon_gene "1070"; talon_transcript "4003"; talon_exon "19655"; ccdsid "CCDS44105.1"; exon_status "KNOWN"; level "2"; protein_id "ENSP00000398242.3"; source "HAVANA"; tag "CCDS";
chr1	HAVANA	exon	32668225	32668398	.	+	.	gene_id "ENSG00000162521.18"; transcript_id "ENST00000458695.6"; gene_type "protein_coding"; gene_status "KNOWN"; gene_name "RBBP4"; transcript_type "protein_coding"; transcript_status "KNOWN"; transcript_name "RBBP4-206"; exon_number "4"; exon_id "ENSE00003619860.1"; talon_gene "1070"; talon_transcript "4003"; talon_exon "19657"; ccdsid "CCDS44105.1"; exon_status "KNOWN"; level "2"; protein_id "ENSP00000398242.3"; source "HAVANA"; tag "CCDS";
chr1	HAVANA	exon	32668739	32668854	.	+	.	gene_id "ENSG00000162521.18"; transcript_id "ENST00000458695.6"; gene_type "protein_coding"; gene_status "KNOWN"; gene_name "RBBP4"; transcript_type "protein_coding"; transcript_status "KNOWN"; transcript_name "RBBP4-206"; exon_number "5"; exon_id "ENSE00003513050.1"; talon_gene "1070"; talon_transcript "4003"; talon_exon "19659"; ccdsid "CCDS44105.1"; exon_status "KNOWN"; level "2"; protein_id "ENSP00000398242.3"; source "HAVANA"; tag "CCDS";
chr1	HAVANA	exon	32668972	32669132	.	+	.	gene_id "ENSG00000162521.18"; transcript_id "ENST00000458695.6"; gene_type "protein_coding"; gene_status "KNOWN"; gene_name "RBBP4"; transcript_type "protein_coding"; transcript_status "KNOWN"; transcript_name "RBBP4-206"; exon_number "6"; exon_id "ENSE00003523120.1"; talon_gene "1070"; talon_transcript "4003"; talon_exon "19661"; ccdsid "CCDS44105.1"; exon_status "KNOWN"; level "2"; protein_id "ENSP00000398242.3"; source "HAVANA"; tag "CCDS";
chr1	HAVANA	exon	32669231	32669357	.	+	.	gene_id "ENSG00000162521.18"; transcript_id "ENST00000458695.6"; gene_type "protein_coding"; gene_status "KNOWN"; gene_name "RBBP4"; transcript_type "protein_coding"; transcript_status "KNOWN"; transcript_name "RBBP4-206"; exon_number "7"; exon_id "ENSE00003622847.1"; talon_gene "1070"; talon_transcript "4003"; talon_exon "19663"; ccdsid "CCDS44105.1"; exon_status "KNOWN"; level "2"; protein_id "ENSP00000398242.3"; source "HAVANA"; tag "CCDS";
chr1	HAVANA	exon	32669486	32669563	.	+	.	gene_id "ENSG00000162521.18"; transcript_id "ENST00000458695.6"; gene_type "protein_coding"; gene_status "KNOWN"; gene_name "RBBP4"; transcript_type "protein_coding"; transcript_status "KNOWN"; transcript_name "RBBP4-206"; exon_number "8"; exon_id "ENSE00003612598.1"; talon_gene "1070"; talon_transcript "4003"; talon_exon "19665"; ccdsid "CCDS44105.1"; exon_status "KNOWN"; level "2"; protein_id "ENSP00000398242.3"; source "HAVANA"; tag "CCDS";
chr1	HAVANA	exon	32672450	32672526	.	+	.	gene_id "ENSG00000162521.18"; transcript_id "ENST00000458695.6"; gene_type "protein_coding"; gene_status "KNOWN"; gene_name "RBBP4"; transcript_type "protein_coding"; transcript_status "KNOWN"; transcript_name "RBBP4-206"; exon_number "9"; exon_id "ENSE00003649792.1"; talon_gene "1070"; talon_transcript "4003"; talon_exon "19667"; ccdsid "CCDS44105.1"; exon_status "KNOWN"; level "2"; protein_id "ENSP00000398242.3"; source "HAVANA"; tag "CCDS";
chr1	HAVANA	exon	32672642	32672699	.	+	.	gene_id "ENSG00000162521.18"; transcript_id "ENST00000458695.6"; gene_type "protein_coding"; gene_status "KNOWN"; gene_name "RBBP4"; transcript_type "protein_coding"; transcript_status "KNOWN"; transcript_name "RBBP4-206"; exon_number "10"; exon_id "ENSE00003586592.1"; talon_gene "1070"; talon_transcript "4003"; talon_exon "19669"; ccdsid "CCDS44105.1"; exon_status "KNOWN"; level "2"; protein_id "ENSP00000398242.3"; source "HAVANA"; tag "CCDS";
chr1	HAVANA	exon	32672791	32672901	.	+	.	gene_id "ENSG00000162521.18"; transcript_id "ENST00000458695.6"; gene_type "protein_coding"; gene_status "KNOWN"; gene_name "RBBP4"; transcript_type "protein_coding"; transcript_status "KNOWN"; transcript_name "RBBP4-206"; exon_number "11"; exon_id "ENSE00003784257.1"; talon_gene "1070"; talon_transcript "4003"; talon_exon "19671"; ccdsid "CCDS44105.1"; exon_status "KNOWN"; level "2"; protein_id "ENSP00000398242.3"; source "HAVANA"; tag "CCDS";
chr1	HAVANA	exon	32679640	32680040	.	+	.	gene_id "ENSG00000162521.18"; transcript_id "ENST00000458695.6"; gene_type "protein_coding"; gene_status "KNOWN"; gene_name "RBBP4"; transcript_type "protein_coding"; transcript_status "KNOWN"; transcript_name "RBBP4-206"; exon_number "12"; exon_id "ENSE00002184504.1"; talon_gene "1070"; talon_transcript "4003"; talon_exon "19705"; ccdsid "CCDS44106.1"; exon_status "KNOWN"; level "2"; protein_id "ENSP00000396057.2"; source "HAVANA"; tag "CCDS";
chr1	TALON	transcript	32651487	32680651	.	+	.	gene_id "ENSG00000162521.18"; transcript_id "ENCODEHT000412166"; gene_name "RBBP4"; gene_status "KNOWN"; gene_type "protein_coding"; transcript_status "NOVEL"; transcript_name "ENCODEHT000412166"; talon_gene "1070"; talon_transcript "412166"; ISM-suffix_to_IDs "3992,3993,4003,412162,412163"; ISM-suffix_transcript "TRUE"; ISM_to_IDs "3992,3993,4003,411822,411842,411844,412162,412163"; ISM_transcript "TRUE";
chr1	TALON	exon	32651487	32652061	.	+	.	gene_id "ENSG00000162521.18"; transcript_id "ENCODEHT000412166"; gene_type "protein_coding"; gene_status "KNOWN"; gene_name "RBBP4"; transcript_status "NOVEL"; transcript_name "ENCODEHT000412166"; exon_number "1"; exon_id "1178984"; talon_gene "1070"; talon_transcript "412166"; talon_exon "1178984"; exon_status "NOVEL";
chr1	HAVANA	exon	32657427	32657572	.	+	.	gene_id "ENSG00000162521.18"; transcript_id "ENCODEHT000412166"; gene_type "protein_coding"; gene_status "KNOWN"; gene_name "RBBP4"; transcript_status "NOVEL"; transcript_name "ENCODEHT000412166"; exon_number "2"; exon_id "ENSE00003786733.1"; talon_gene "1070"; talon_transcript "412166"; talon_exon "19655"; ccdsid "CCDS44105.1"; exon_status "KNOWN"; level "2"; protein_id "ENSP00000398242.3"; source "HAVANA"; tag "CCDS";
chr1	HAVANA	exon	32668225	32668398	.	+	.	gene_id "ENSG00000162521.18"; transcript_id "ENCODEHT000412166"; gene_type "protein_coding"; gene_status "KNOWN"; gene_name "RBBP4"; transcript_status "NOVEL"; transcript_name "ENCODEHT000412166"; exon_number "3"; exon_id "ENSE00003619860.1"; talon_gene "1070"; talon_transcript "412166"; talon_exon "19657"; ccdsid "CCDS44105.1"; exon_status "KNOWN"; level "2"; protein_id "ENSP00000398242.3"; source "HAVANA"; tag "CCDS";
chr1	HAVANA	exon	32668739	32668854	.	+	.	gene_id "ENSG00000162521.18"; transcript_id "ENCODEHT000412166"; gene_type "protein_coding"; gene_status "KNOWN"; gene_name "RBBP4"; transcript_status "NOVEL"; transcript_name "ENCODEHT000412166"; exon_number "4"; exon_id "ENSE00003513050.1"; talon_gene "1070"; talon_transcript "412166"; talon_exon "19659"; ccdsid "CCDS44105.1"; exon_status "KNOWN"; level "2"; protein_id "ENSP00000398242.3"; source "HAVANA"; tag "CCDS";
chr1	HAVANA	exon	32668972	32669132	.	+	.	gene_id "ENSG00000162521.18"; transcript_id "ENCODEHT000412166"; gene_type "protein_coding"; gene_status "KNOWN"; gene_name "RBBP4"; transcript_status "NOVEL"; transcript_name "ENCODEHT000412166"; exon_number "5"; exon_id "ENSE00003523120.1"; talon_gene "1070"; talon_transcript "412166"; talon_exon "19661"; ccdsid "CCDS44105.1"; exon_status "KNOWN"; level "2"; protein_id "ENSP00000398242.3"; source "HAVANA"; tag "CCDS";
chr1	HAVANA	exon	32669231	32669357	.	+	.	gene_id "ENSG00000162521.18"; transcript_id "ENCODEHT000412166"; gene_type "protein_coding"; gene_status "KNOWN"; gene_name "RBBP4"; transcript_status "NOVEL"; transcript_name "ENCODEHT000412166"; exon_number "6"; exon_id "ENSE00003622847.1"; talon_gene "1070"; talon_transcript "412166"; talon_exon "19663"; ccdsid "CCDS44105.1"; exon_status "KNOWN"; level "2"; protein_id "ENSP00000398242.3"; source "HAVANA"; tag "CCDS";
chr1	HAVANA	exon	32669486	32669563	.	+	.	gene_id "ENSG00000162521.18"; transcript_id "ENCODEHT000412166"; gene_type "protein_coding"; gene_status "KNOWN"; gene_name "RBBP4"; transcript_status "NOVEL"; transcript_name "ENCODEHT000412166"; exon_number "7"; exon_id "ENSE00003612598.1"; talon_gene "1070"; talon_transcript "412166"; talon_exon "19665"; ccdsid "CCDS44105.1"; exon_status "KNOWN"; level "2"; protein_id "ENSP00000398242.3"; source "HAVANA"; tag "CCDS";
chr1	HAVANA	exon	32672450	32672526	.	+	.	gene_id "ENSG00000162521.18"; transcript_id "ENCODEHT000412166"; gene_type "protein_coding"; gene_status "KNOWN"; gene_name "RBBP4"; transcript_status "NOVEL"; transcript_name "ENCODEHT000412166"; exon_number "8"; exon_id "ENSE00003649792.1"; talon_gene "1070"; talon_transcript "412166"; talon_exon "19667"; ccdsid "CCDS44105.1"; exon_status "KNOWN"; level "2"; protein_id "ENSP00000398242.3"; source "HAVANA"; tag "CCDS";
chr1	HAVANA	exon	32672642	32672699	.	+	.	gene_id "ENSG00000162521.18"; transcript_id "ENCODEHT000412166"; gene_type "protein_coding"; gene_status "KNOWN"; gene_name "RBBP4"; transcript_status "NOVEL"; transcript_name "ENCODEHT000412166"; exon_number "9"; exon_id "ENSE00003586592.1"; talon_gene "1070"; talon_transcript "412166"; talon_exon "19669"; ccdsid "CCDS44105.1"; exon_status "KNOWN"; level "2"; protein_id "ENSP00000398242.3"; source "HAVANA"; tag "CCDS";
chr1	HAVANA	exon	32672791	32672901	.	+	.	gene_id "ENSG00000162521.18"; transcript_id "ENCODEHT000412166"; gene_type "protein_coding"; gene_status "KNOWN"; gene_name "RBBP4"; transcript_status "NOVEL"; transcript_name "ENCODEHT000412166"; exon_number "10"; exon_id "ENSE00003784257.1"; talon_gene "1070"; talon_transcript "412166"; talon_exon "19671"; ccdsid "CCDS44105.1"; exon_status "KNOWN"; level "2"; protein_id "ENSP00000398242.3"; source "HAVANA"; tag "CCDS";
chr1	TALON	exon	32679640	32680651	.	+	.	gene_id "ENSG00000162521.18"; transcript_id "ENCODEHT000412166"; gene_type "protein_coding"; gene_status "KNOWN"; gene_name "RBBP4"; transcript_status "NOVEL"; transcript_name "ENCODEHT000412166"; exon_number "11"; exon_id "1178563"; talon_gene "1070"; talon_transcript "412166"; talon_exon "1178563"; exon_status "NOVEL";
chr1	TALON	transcript	32668319	32680651	.	+	.	gene_id "ENSG00000162521.18"; transcript_id "ENCODEHT000412232"; gene_name "RBBP4"; gene_status "KNOWN"; gene_type "protein_coding"; transcript_status "NOVEL"; transcript_name "ENCODEHT000412232"; talon_gene "1070"; talon_transcript "412232"; ISM-suffix_to_IDs "3992,3993,4003,411838,411957,411963,412032,412106,412162,412163,412165,412166,412212"; ISM-suffix_transcript "TRUE"; ISM_to_IDs "3992,3993,4003,411822,411838,411842,411844,411957,411963,412032,412106,412162,412163,412165,412166,412212"; ISM_transcript "TRUE";
chr1	HAVANA	exon	32668319	32668398	.	+	.	gene_id "ENSG00000162521.18"; transcript_id "ENCODEHT000412232"; gene_type "protein_coding"; gene_status "KNOWN"; gene_name "RBBP4"; transcript_status "NOVEL"; transcript_name "ENCODEHT000412232"; exon_number "1"; exon_id "ENSE00001951987.1"; talon_gene "1070"; talon_transcript "412232"; talon_exon "19711"; exon_status "KNOWN"; level "2"; protein_id "ENSP00000436986.1"; source "HAVANA"; tag "mRNA_start_NF";
chr1	HAVANA	exon	32668739	32668854	.	+	.	gene_id "ENSG00000162521.18"; transcript_id "ENCODEHT000412232"; gene_type "protein_coding"; gene_status "KNOWN"; gene_name "RBBP4"; transcript_status "NOVEL"; transcript_name "ENCODEHT000412232"; exon_number "2"; exon_id "ENSE00003513050.1"; talon_gene "1070"; talon_transcript "412232"; talon_exon "19659"; ccdsid "CCDS44105.1"; exon_status "KNOWN"; level "2"; protein_id "ENSP00000398242.3"; source "HAVANA"; tag "CCDS";
chr1	HAVANA	exon	32668972	32669132	.	+	.	gene_id "ENSG00000162521.18"; transcript_id "ENCODEHT000412232"; gene_type "protein_coding"; gene_status "KNOWN"; gene_name "RBBP4"; transcript_status "NOVEL"; transcript_name "ENCODEHT000412232"; exon_number "3"; exon_id "ENSE00003523120.1"; talon_gene "1070"; talon_transcript "412232"; talon_exon "19661"; ccdsid "CCDS44105.1"; exon_status "KNOWN"; level "2"; protein_id "ENSP00000398242.3"; source "HAVANA"; tag "CCDS";
chr1	HAVANA	exon	32669231	32669357	.	+	.	gene_id "ENSG00000162521.18"; transcript_id "ENCODEHT000412232"; gene_type "protein_coding"; gene_status "KNOWN"; gene_name "RBBP4"; transcript_status "NOVEL"; transcript_name "ENCODEHT000412232"; exon_number "4"; exon_id "ENSE00003622847.1"; talon_gene "1070"; talon_transcript "412232"; talon_exon "19663"; ccdsid "CCDS44105.1"; exon_status "KNOWN"; level "2"; protein_id "ENSP00000398242.3"; source "HAVANA"; tag "CCDS";
chr1	HAVANA	exon	32669486	32669563	.	+	.	gene_id "ENSG00000162521.18"; transcript_id "ENCODEHT000412232"; gene_type "protein_coding"; gene_status "KNOWN"; gene_name "RBBP4"; transcript_status "NOVEL"; transcript_name "ENCODEHT000412232"; exon_number "5"; exon_id "ENSE00003612598.1"; talon_gene "1070"; talon_transcript "412232"; talon_exon "19665"; ccdsid "CCDS44105.1"; exon_status "KNOWN"; level "2"; protein_id "ENSP00000398242.3"; source "HAVANA"; tag "CCDS";
chr1	HAVANA	exon	32672450	32672526	.	+	.	gene_id "ENSG00000162521.18"; transcript_id "ENCODEHT000412232"; gene_type "protein_coding"; gene_status "KNOWN"; gene_name "RBBP4"; transcript_status "NOVEL"; transcript_name "ENCODEHT000412232"; exon_number "6"; exon_id "ENSE00003649792.1"; talon_gene "1070"; talon_transcript "412232"; talon_exon "19667"; ccdsid "CCDS44105.1"; exon_status "KNOWN"; level "2"; protein_id "ENSP00000398242.3"; source "HAVANA"; tag "CCDS";
chr1	HAVANA	exon	32672642	32672699	.	+	.	gene_id "ENSG00000162521.18"; transcript_id "ENCODEHT000412232"; gene_type "protein_coding"; gene_status "KNOWN"; gene_name "RBBP4"; transcript_status "NOVEL"; transcript_name "ENCODEHT000412232"; exon_number "7"; exon_id "ENSE00003586592.1"; talon_gene "1070"; talon_transcript "412232"; talon_exon "19669"; ccdsid "CCDS44105.1"; exon_status "KNOWN"; level "2"; protein_id "ENSP00000398242.3"; source "HAVANA"; tag "CCDS";
chr1	HAVANA	exon	32672791	32672901	.	+	.	gene_id "ENSG00000162521.18"; transcript_id "ENCODEHT000412232"; gene_type "protein_coding"; gene_status "KNOWN"; gene_name "RBBP4"; transcript_status "NOVEL"; transcript_name "ENCODEHT000412232"; exon_number "8"; exon_id "ENSE00003784257.1"; talon_gene "1070"; talon_transcript "412232"; talon_exon "19671"; ccdsid "CCDS44105.1"; exon_status "KNOWN"; level "2"; protein_id "ENSP00000398242.3"; source "HAVANA"; tag "CCDS";
chr1	TALON	exon	32679640	32680651	.	+	.	gene_id "ENSG00000162521.18"; transcript_id "ENCODEHT000412232"; gene_type "protein_coding"; gene_status "KNOWN"; gene_name "RBBP4"; transcript_status "NOVEL"; transcript_name "ENCODEHT000412232"; exon_number "9"; exon_id "1178563"; talon_gene "1070"; talon_transcript "412232"; talon_exon "1178563"; exon_status "NOVEL";
chr1	HAVANA	gene	32774970	32786734	.	-	.	gene_id "ENSG00000134684.10"; gene_name "YARS"; gene_status "KNOWN"; gene_type "protein_coding"; talon_gene "1074"; havana_gene "OTTHUMG00000003933.2"; level "2";
chr1	TALON	transcript	32774970	32810731	.	-	.	gene_id "ENSG00000134684.10"; transcript_id "ENCODEHT000412460"; gene_name "YARS"; gene_status "KNOWN"; gene_type "protein_coding"; transcript_status "NOVEL"; transcript_name "ENCODEHT000412460"; talon_gene "1074"; talon_transcript "412460"; ISM-suffix_to_IDs "4022"; ISM-suffix_transcript "TRUE"; ISM_to_IDs "4022"; ISM_transcript "TRUE";
chr1	TALON	exon	32810591	32810731	.	-	.	gene_id "ENSG00000134684.10"; transcript_id "ENCODEHT000412460"; gene_type "protein_coding"; gene_status "KNOWN"; gene_name "YARS"; transcript_status "NOVEL"; transcript_name "ENCODEHT000412460"; exon_number "1"; exon_id "1179300"; talon_gene "1074"; talon_transcript "412460"; talon_exon "1179300"; exon_status "NOVEL";
chr1	ENSEMBL	exon	32806482	32806611	.	-	.	gene_id "ENSG00000134684.10"; transcript_id "ENCODEHT000412460"; gene_type "protein_coding"; gene_status "KNOWN"; gene_name "YARS"; transcript_status "NOVEL"; transcript_name "ENCODEHT000412460"; exon_number "2"; exon_id "ENSE00003465306.1"; talon_gene "1074"; talon_transcript "412460"; talon_exon "19786"; ccdsid "CCDS368.1"; exon_status "KNOWN"; level "3"; protein_id "ENSP00000484192.1"; source "ENSEMBL"; tag "basic";
chr1	ENSEMBL	exon	32797763	32797843	.	-	.	gene_id "ENSG00000134684.10"; transcript_id "ENCODEHT000412460"; gene_type "protein_coding"; gene_status "KNOWN"; gene_name "YARS"; transcript_status "NOVEL"; transcript_name "ENCODEHT000412460"; exon_number "3"; exon_id "ENSE00003675832.1"; talon_gene "1074"; talon_transcript "412460"; talon_exon "19788"; ccdsid "CCDS368.1"; exon_status "KNOWN"; level "3"; protein_id "ENSP00000484192.1"; source "ENSEMBL"; tag "basic";
chr1	ENSEMBL	exon	32791162	32791254	.	-	.	gene_id "ENSG00000134684.10"; transcript_id "ENCODEHT000412460"; gene_type "protein_coding"; gene_status "KNOWN"; gene_name "YARS"; transcript_status "NOVEL"; transcript_name "ENCODEHT000412460"; exon_number "4"; exon_id "ENSE00003542721.1"; talon_gene "1074"; talon_transcript "412460"; talon_exon "19790"; ccdsid "CCDS368.1"; exon_status "KNOWN"; level "3"; protein_id "ENSP00000484192.1"; source "ENSEMBL"; tag "basic";
chr1	ENSEMBL	exon	32786940	32787075	.	-	.	gene_id "ENSG00000134684.10"; transcript_id "ENCODEHT000412460"; gene_type "protein_coding"; gene_status "KNOWN"; gene_name "YARS"; transcript_status "NOVEL"; transcript_name "ENCODEHT000412460"; exon_number "5"; exon_id "ENSE00003639099.1"; talon_gene "1074"; talon_transcript "412460"; talon_exon "19792"; ccdsid "CCDS368.1"; exon_status "KNOWN"; level "3"; protein_id "ENSP00000484192.1"; source "ENSEMBL"; tag "basic";
chr1	ENSEMBL	exon	32786362	32786447	.	-	.	gene_id "ENSG00000134684.10"; transcript_id "ENCODEHT000412460"; gene_type "protein_coding"; gene_status "KNOWN"; gene_name "YARS"; transcript_status "NOVEL"; transcript_name "ENCODEHT000412460"; exon_number "6"; exon_id "ENSE00000916655.1"; talon_gene "1074"; talon_transcript "412460"; talon_exon "19794"; ccdsid "CCDS368.1"; exon_status "KNOWN"; level "3"; protein_id "ENSP00000484192.1"; source "ENSEMBL"; tag "basic";
chr1	ENSEMBL	exon	32782404	32782539	.	-	.	gene_id "ENSG00000134684.10"; transcript_id "ENCODEHT000412460"; gene_type "protein_coding"; gene_status "KNOWN"; gene_name "YARS"; transcript_status "NOVEL"; transcript_name "ENCODEHT000412460"; exon_number "7"; exon_id "ENSE00003518261.1"; talon_gene "1074"; talon_transcript "412460"; talon_exon "19796"; ccdsid "CCDS368.1"; exon_status "KNOWN"; level "3"; protein_id "ENSP00000484192.1"; source "ENSEMBL"; tag "basic";
chr1	HAVANA	exon	32781048	32781145	.	-	.	gene_id "ENSG00000134684.10"; transcript_id "ENCODEHT000412460"; gene_type "protein_coding"; gene_status "KNOWN"; gene_name "YARS"; transcript_status "NOVEL"; transcript_name "ENCODEHT000412460"; exon_number "8"; exon_id "ENSE00003691680.1"; talon_gene "1074"; talon_transcript "412460"; talon_exon "19798"; ccdsid "CCDS368.1"; exon_status "KNOWN"; level "2"; protein_id "ENSP00000362576.4"; source "HAVANA"; tag "CCDS";
chr1	HAVANA	exon	32780085	32780278	.	-	.	gene_id "ENSG00000134684.10"; transcript_id "ENCODEHT000412460"; gene_type "protein_coding"; gene_status "KNOWN"; gene_name "YARS"; transcript_status "NOVEL"; transcript_name "ENCODEHT000412460"; exon_number "9"; exon_id "ENSE00003460864.1"; talon_gene "1074"; talon_transcript "412460"; talon_exon "19775"; ccdsid "CCDS368.1"; exon_status "KNOWN"; level "2"; protein_id "ENSP00000362576.4"; source "HAVANA"; tag "CCDS";
chr1	HAVANA	exon	32779382	32779523	.	-	.	gene_id "ENSG00000134684.10"; transcript_id "ENCODEHT000412460"; gene_type "protein_coding"; gene_status "KNOWN"; gene_name "YARS"; transcript_status "NOVEL"; transcript_name "ENCODEHT000412460"; exon_number "10"; exon_id "ENSE00003688210.1"; talon_gene "1074"; talon_transcript "412460"; talon_exon "19777"; ccdsid "CCDS368.1"; exon_status "KNOWN"; level "2"; protein_id "ENSP00000362576.4"; source "HAVANA"; tag "CCDS";
chr1	TALON	exon	32774970	32776091	.	-	.	gene_id "ENSG00000134684.10"; transcript_id "ENCODEHT000412460"; gene_type "protein_coding"; gene_status "KNOWN"; gene_name "YARS"; transcript_status "NOVEL"; transcript_name "ENCODEHT000412460"; exon_number "11"; exon_id "1179292"; talon_gene "1074"; talon_transcript "412460"; talon_exon "1179292"; exon_status "NOVEL";
chr1	TALON	transcript	32774970	32811057	.	-	.	gene_id "ENSG00000134684.10"; transcript_id "ENCODEHT000412462"; gene_name "YARS"; gene_status "KNOWN"; gene_type "protein_coding"; transcript_status "NOVEL"; transcript_name "ENCODEHT000412462"; talon_gene "1074"; talon_transcript "412462"; ISM-suffix_to_IDs "4022"; ISM-suffix_transcript "TRUE"; ISM_to_IDs "4022"; ISM_transcript "TRUE";
chr1	ENSEMBL	exon	32810911	32811057	.	-	.	gene_id "ENSG00000134684.10"; transcript_id "ENCODEHT000412462"; gene_type "protein_coding"; gene_status "KNOWN"; gene_name "YARS"; transcript_status "NOVEL"; transcript_name "ENCODEHT000412462"; exon_number "1"; exon_id "ENSE00003674590.1"; talon_gene "1074"; talon_transcript "412462"; talon_exon "19782"; ccdsid "CCDS368.1"; exon_status "KNOWN"; level "3"; protein_id "ENSP00000484192.1"; source "ENSEMBL"; tag "basic";
chr1	ENSEMBL	exon	32810591	32810766	.	-	.	gene_id "ENSG00000134684.10"; transcript_id "ENCODEHT000412462"; gene_type "protein_coding"; gene_status "KNOWN"; gene_name "YARS"; transcript_status "NOVEL"; transcript_name "ENCODEHT000412462"; exon_number "2"; exon_id "ENSE00003543371.1"; talon_gene "1074"; talon_transcript "412462"; talon_exon "19784"; ccdsid "CCDS368.1"; exon_status "KNOWN"; level "3"; protein_id "ENSP00000484192.1"; source "ENSEMBL"; tag "basic";
chr1	ENSEMBL	exon	32806482	32806611	.	-	.	gene_id "ENSG00000134684.10"; transcript_id "ENCODEHT000412462"; gene_type "protein_coding"; gene_status "KNOWN"; gene_name "YARS"; transcript_status "NOVEL"; transcript_name "ENCODEHT000412462"; exon_number "3"; exon_id "ENSE00003465306.1"; talon_gene "1074"; talon_transcript "412462"; talon_exon "19786"; ccdsid "CCDS368.1"; exon_status "KNOWN"; level "3"; protein_id "ENSP00000484192.1"; source "ENSEMBL"; tag "basic";
chr1	ENSEMBL	exon	32797763	32797843	.	-	.	gene_id "ENSG00000134684.10"; transcript_id "ENCODEHT000412462"; gene_type "protein_coding"; gene_status "KNOWN"; gene_name "YARS"; transcript_status "NOVEL"; transcript_name "ENCODEHT000412462"; exon_number "4"; exon_id "ENSE00003675832.1"; talon_gene "1074"; talon_transcript "412462"; talon_exon "19788"; ccdsid "CCDS368.1"; exon_status "KNOWN"; level "3"; protein_id "ENSP00000484192.1"; source "ENSEMBL"; tag "basic";
chr1	ENSEMBL	exon	32791162	32791254	.	-	.	gene_id "ENSG00000134684.10"; transcript_id "ENCODEHT000412462"; gene_type "protein_coding"; gene_status "KNOWN"; gene_name "YARS"; transcript_status "NOVEL"; transcript_name "ENCODEHT000412462"; exon_number "5"; exon_id "ENSE00003542721.1"; talon_gene "1074"; talon_transcript "412462"; talon_exon "19790"; ccdsid "CCDS368.1"; exon_status "KNOWN"; level "3"; protein_id "ENSP00000484192.1"; source "ENSEMBL"; tag "basic";
chr1	ENSEMBL	exon	32786940	32787075	.	-	.	gene_id "ENSG00000134684.10"; transcript_id "ENCODEHT000412462"; gene_type "protein_coding"; gene_status "KNOWN"; gene_name "YARS"; transcript_status "NOVEL"; transcript_name "ENCODEHT000412462"; exon_number "6"; exon_id "ENSE00003639099.1"; talon_gene "1074"; talon_transcript "412462"; talon_exon "19792"; ccdsid "CCDS368.1"; exon_status "KNOWN"; level "3"; protein_id "ENSP00000484192.1"; source "ENSEMBL"; tag "basic";
chr1	ENSEMBL	exon	32786362	32786447	.	-	.	gene_id "ENSG00000134684.10"; transcript_id "ENCODEHT000412462"; gene_type "protein_coding"; gene_status "KNOWN"; gene_name "YARS"; transcript_status "NOVEL"; transcript_name "ENCODEHT000412462"; exon_number "7"; exon_id "ENSE00000916655.1"; talon_gene "1074"; talon_transcript "412462"; talon_exon "19794"; ccdsid "CCDS368.1"; exon_status "KNOWN"; level "3"; protein_id "ENSP00000484192.1"; source "ENSEMBL"; tag "basic";
chr1	ENSEMBL	exon	32782404	32782539	.	-	.	gene_id "ENSG00000134684.10"; transcript_id "ENCODEHT000412462"; gene_type "protein_coding"; gene_status "KNOWN"; gene_name "YARS"; transcript_status "NOVEL"; transcript_name "ENCODEHT000412462"; exon_number "8"; exon_id "ENSE00003518261.1"; talon_gene "1074"; talon_transcript "412462"; talon_exon "19796"; ccdsid "CCDS368.1"; exon_status "KNOWN"; level "3"; protein_id "ENSP00000484192.1"; source "ENSEMBL"; tag "basic";
chr1	HAVANA	exon	32781048	32781145	.	-	.	gene_id "ENSG00000134684.10"; transcript_id "ENCODEHT000412462"; gene_type "protein_coding"; gene_status "KNOWN"; gene_name "YARS"; transcript_status "NOVEL"; transcript_name "ENCODEHT000412462"; exon_number "9"; exon_id "ENSE00003691680.1"; talon_gene "1074"; talon_transcript "412462"; talon_exon "19798"; ccdsid "CCDS368.1"; exon_status "KNOWN"; level "2"; protein_id "ENSP00000362576.4"; source "HAVANA"; tag "CCDS";
chr1	HAVANA	exon	32780085	32780278	.	-	.	gene_id "ENSG00000134684.10"; transcript_id "ENCODEHT000412462"; gene_type "protein_coding"; gene_status "KNOWN"; gene_name "YARS"; transcript_status "NOVEL"; transcript_name "ENCODEHT000412462"; exon_number "10"; exon_id "ENSE00003460864.1"; talon_gene "1074"; talon_transcript "412462"; talon_exon "19775"; ccdsid "CCDS368.1"; exon_status "KNOWN"; level "2"; protein_id "ENSP00000362576.4"; source "HAVANA"; tag "CCDS";
chr1	HAVANA	exon	32779382	32779523	.	-	.	gene_id "ENSG00000134684.10"; transcript_id "ENCODEHT000412462"; gene_type "protein_coding"; gene_status "KNOWN"; gene_name "YARS"; transcript_status "NOVEL"; transcript_name "ENCODEHT000412462"; exon_number "11"; exon_id "ENSE00003688210.1"; talon_gene "1074"; talon_transcript "412462"; talon_exon "19777"; ccdsid "CCDS368.1"; exon_status "KNOWN"; level "2"; protein_id "ENSP00000362576.4"; source "HAVANA"; tag "CCDS";
chr1	TALON	exon	32774970	32776091	.	-	.	gene_id "ENSG00000134684.10"; transcript_id "ENCODEHT000412462"; gene_type "protein_coding"; gene_status "KNOWN"; gene_name "YARS"; transcript_status "NOVEL"; transcript_name "ENCODEHT000412462"; exon_number "12"; exon_id "1179292"; talon_gene "1074"; talon_transcript "412462"; talon_exon "1179292"; exon_status "NOVEL";
chr1	TALON	transcript	32774970	32798214	.	-	.	gene_id "ENSG00000134684.10"; transcript_id "ENCODEHT000412466"; gene_name "YARS"; gene_status "KNOWN"; gene_type "protein_coding"; transcript_status "NOVEL"; transcript_name "ENCODEHT000412466"; talon_gene "1074"; talon_transcript "412466"; ISM-suffix_to_IDs "4022,412460,412462"; ISM-suffix_transcript "TRUE"; ISM_to_IDs "4022,412460,412462"; ISM_transcript "TRUE";
chr1	HAVANA	exon	32797763	32798214	.	-	.	gene_id "ENSG00000134684.10"; transcript_id "ENCODEHT000412466"; gene_type "protein_coding"; gene_status "KNOWN"; gene_name "YARS"; transcript_status "NOVEL"; transcript_name "ENCODEHT000412466"; exon_number "1"; exon_id "ENSE00001954309.1"; talon_gene "1074"; talon_transcript "412466"; talon_exon "19816"; exon_status "KNOWN"; level "2"; source "HAVANA";
chr1	ENSEMBL	exon	32791162	32791254	.	-	.	gene_id "ENSG00000134684.10"; transcript_id "ENCODEHT000412466"; gene_type "protein_coding"; gene_status "KNOWN"; gene_name "YARS"; transcript_status "NOVEL"; transcript_name "ENCODEHT000412466"; exon_number "2"; exon_id "ENSE00003542721.1"; talon_gene "1074"; talon_transcript "412466"; talon_exon "19790"; ccdsid "CCDS368.1"; exon_status "KNOWN"; level "3"; protein_id "ENSP00000484192.1"; source "ENSEMBL"; tag "basic";
chr1	ENSEMBL	exon	32786940	32787075	.	-	.	gene_id "ENSG00000134684.10"; transcript_id "ENCODEHT000412466"; gene_type "protein_coding"; gene_status "KNOWN"; gene_name "YARS"; transcript_status "NOVEL"; transcript_name "ENCODEHT000412466"; exon_number "3"; exon_id "ENSE00003639099.1"; talon_gene "1074"; talon_transcript "412466"; talon_exon "19792"; ccdsid "CCDS368.1"; exon_status "KNOWN"; level "3"; protein_id "ENSP00000484192.1"; source "ENSEMBL"; tag "basic";
chr1	ENSEMBL	exon	32786362	32786447	.	-	.	gene_id "ENSG00000134684.10"; transcript_id "ENCODEHT000412466"; gene_type "protein_coding"; gene_status "KNOWN"; gene_name "YARS"; transcript_status "NOVEL"; transcript_name "ENCODEHT000412466"; exon_number "4"; exon_id "ENSE00000916655.1"; talon_gene "1074"; talon_transcript "412466"; talon_exon "19794"; ccdsid "CCDS368.1"; exon_status "KNOWN"; level "3"; protein_id "ENSP00000484192.1"; source "ENSEMBL"; tag "basic";
chr1	ENSEMBL	exon	32782404	32782539	.	-	.	gene_id "ENSG00000134684.10"; transcript_id "ENCODEHT000412466"; gene_type "protein_coding"; gene_status "KNOWN"; gene_name "YARS"; transcript_status "NOVEL"; transcript_name "ENCODEHT000412466"; exon_number "5"; exon_id "ENSE00003518261.1"; talon_gene "1074"; talon_transcript "412466"; talon_exon "19796"; ccdsid "CCDS368.1"; exon_status "KNOWN"; level "3"; protein_id "ENSP00000484192.1"; source "ENSEMBL"; tag "basic";
chr1	HAVANA	exon	32781048	32781145	.	-	.	gene_id "ENSG00000134684.10"; transcript_id "ENCODEHT000412466"; gene_type "protein_coding"; gene_status "KNOWN"; gene_name "YARS"; transcript_status "NOVEL"; transcript_name "ENCODEHT000412466"; exon_number "6"; exon_id "ENSE00003691680.1"; talon_gene "1074"; talon_transcript "412466"; talon_exon "19798"; ccdsid "CCDS368.1"; exon_status "KNOWN"; level "2"; protein_id "ENSP00000362576.4"; source "HAVANA"; tag "CCDS";
chr1	HAVANA	exon	32780085	32780278	.	-	.	gene_id "ENSG00000134684.10"; transcript_id "ENCODEHT000412466"; gene_type "protein_coding"; gene_status "KNOWN"; gene_name "YARS"; transcript_status "NOVEL"; transcript_name "ENCODEHT000412466"; exon_number "7"; exon_id "ENSE00003460864.1"; talon_gene "1074"; talon_transcript "412466"; talon_exon "19775"; ccdsid "CCDS368.1"; exon_status "KNOWN"; level "2"; protein_id "ENSP00000362576.4"; source "HAVANA"; tag "CCDS";
chr1	HAVANA	exon	32779382	32779523	.	-	.	gene_id "ENSG00000134684.10"; transcript_id "ENCODEHT000412466"; gene_type "protein_coding"; gene_status "KNOWN"; gene_name "YARS"; transcript_status "NOVEL"; transcript_name "ENCODEHT000412466"; exon_number "8"; exon_id "ENSE00003688210.1"; talon_gene "1074"; talon_transcript "412466"; talon_exon "19777"; ccdsid "CCDS368.1"; exon_status "KNOWN"; level "2"; protein_id "ENSP00000362576.4"; source "HAVANA"; tag "CCDS";
chr1	TALON	exon	32774970	32776091	.	-	.	gene_id "ENSG00000134684.10"; transcript_id "ENCODEHT000412466"; gene_type "protein_coding"; gene_status "KNOWN"; gene_name "YARS"; transcript_status "NOVEL"; transcript_name "ENCODEHT000412466"; exon_number "9"; exon_id "1179292"; talon_gene "1074"; talon_transcript "412466"; talon_exon "1179292"; exon_status "NOVEL";
chr1	HAVANA	transcript	32775237	32782103	.	-	.	gene_id "ENSG00000134684.10"; transcript_id "ENST00000469100.5"; gene_name "YARS"; gene_status "KNOWN"; gene_type "protein_coding"; transcript_type "processed_transcript"; transcript_status "KNOWN"; transcript_name "YARS-203"; talon_gene "1074"; talon_transcript "4021"; havana_transcript "OTTHUMT00000011227.2"; level "2"; source "HAVANA"; transcript_support_level "2";
chr1	HAVANA	exon	32781048	32782103	.	-	.	gene_id "ENSG00000134684.10"; transcript_id "ENST00000469100.5"; gene_type "protein_coding"; gene_status "KNOWN"; gene_name "YARS"; transcript_type "processed_transcript"; transcript_status "KNOWN"; transcript_name "YARS-203"; exon_number "1"; exon_id "ENSE00001862305.1"; talon_gene "1074"; talon_transcript "4021"; talon_exon "19773"; exon_status "KNOWN"; level "2"; source "HAVANA";
chr1	HAVANA	exon	32780085	32780278	.	-	.	gene_id "ENSG00000134684.10"; transcript_id "ENST00000469100.5"; gene_type "protein_coding"; gene_status "KNOWN"; gene_name "YARS"; transcript_type "processed_transcript"; transcript_status "KNOWN"; transcript_name "YARS-203"; exon_number "2"; exon_id "ENSE00003460864.1"; talon_gene "1074"; talon_transcript "4021"; talon_exon "19775"; ccdsid "CCDS368.1"; exon_status "KNOWN"; level "2"; protein_id "ENSP00000362576.4"; source "HAVANA"; tag "CCDS";
chr1	HAVANA	exon	32779382	32779523	.	-	.	gene_id "ENSG00000134684.10"; transcript_id "ENST00000469100.5"; gene_type "protein_coding"; gene_status "KNOWN"; gene_name "YARS"; transcript_type "processed_transcript"; transcript_status "KNOWN"; transcript_name "YARS-203"; exon_number "3"; exon_id "ENSE00003688210.1"; talon_gene "1074"; talon_transcript "4021"; talon_exon "19777"; ccdsid "CCDS368.1"; exon_status "KNOWN"; level "2"; protein_id "ENSP00000362576.4"; source "HAVANA"; tag "CCDS";
chr1	HAVANA	exon	32775237	32776091	.	-	.	gene_id "ENSG00000134684.10"; transcript_id "ENST00000469100.5"; gene_type "protein_coding"; gene_status "KNOWN"; gene_name "YARS"; transcript_type "processed_transcript"; transcript_status "KNOWN"; transcript_name "YARS-203"; exon_number "4"; exon_id "ENSE00003522886.2"; talon_gene "1074"; talon_transcript "4021"; talon_exon "19779"; exon_status "KNOWN"; level "2"; source "HAVANA";
chr1	TALON	transcript	32775237	32780251	.	-	.	gene_id "ENSG00000134684.10"; transcript_id "ENCODEHT000412516"; gene_name "YARS"; gene_status "KNOWN"; gene_type "protein_coding"; transcript_status "NOVEL"; transcript_name "ENCODEHT000412516"; talon_gene "1074"; talon_transcript "412516"; ISM-suffix_to_IDs "4021,4022,4024,4025,412456,412460,412462,412466,412474,412478,412481,412488,412502,412503,412507"; ISM-suffix_transcript "TRUE"; ISM_to_IDs "4021,4022,4024,4025,412456,412460,412462,412466,412474,412478,412481,412488,412502,412503,412507"; ISM_transcript "TRUE";
chr1	TALON	exon	32780085	32780251	.	-	.	gene_id "ENSG00000134684.10"; transcript_id "ENCODEHT000412516"; gene_type "protein_coding"; gene_status "KNOWN"; gene_name "YARS"; transcript_status "NOVEL"; transcript_name "ENCODEHT000412516"; exon_number "1"; exon_id "1179355"; talon_gene "1074"; talon_transcript "412516"; talon_exon "1179355"; exon_status "NOVEL";
chr1	HAVANA	exon	32779382	32779523	.	-	.	gene_id "ENSG00000134684.10"; transcript_id "ENCODEHT000412516"; gene_type "protein_coding"; gene_status "KNOWN"; gene_name "YARS"; transcript_status "NOVEL"; transcript_name "ENCODEHT000412516"; exon_number "2"; exon_id "ENSE00003688210.1"; talon_gene "1074"; talon_transcript "412516"; talon_exon "19777"; ccdsid "CCDS368.1"; exon_status "KNOWN"; level "2"; protein_id "ENSP00000362576.4"; source "HAVANA"; tag "CCDS";
chr1	HAVANA	exon	32775237	32776091	.	-	.	gene_id "ENSG00000134684.10"; transcript_id "ENCODEHT000412516"; gene_type "protein_coding"; gene_status "KNOWN"; gene_name "YARS"; transcript_status "NOVEL"; transcript_name "ENCODEHT000412516"; exon_number "3"; exon_id "ENSE00003522886.2"; talon_gene "1074"; talon_transcript "412516"; talon_exon "19779"; exon_status "KNOWN"; level "2"; source "HAVANA";
chr1	HAVANA	transcript	32775239	32818153	.	-	.	gene_id "ENSG00000134684.10"; transcript_id "ENST00000373477.8"; gene_name "YARS"; gene_status "KNOWN"; gene_type "protein_coding"; transcript_type "protein_coding"; transcript_status "KNOWN"; transcript_name "YARS-201"; talon_gene "1074"; talon_transcript "4022"; ccdsid "CCDS368.1"; havana_transcript "OTTHUMT00000011225.1"; level "2"; protein_id "ENSP00000362576.4"; source "HAVANA"; tag "CCDS"; transcript_support_level "1";
chr1	HAVANA	exon	32817188	32818153	.	-	.	gene_id "ENSG00000134684.10"; transcript_id "ENST00000373477.8"; gene_type "protein_coding"; gene_status "KNOWN"; gene_name "YARS"; transcript_type "protein_coding"; transcript_status "KNOWN"; transcript_name "YARS-201"; exon_number "1"; exon_id "ENSE00001460665.3"; talon_gene "1074"; talon_transcript "4022"; talon_exon "19780"; ccdsid "CCDS368.1"; exon_status "KNOWN"; level "2"; protein_id "ENSP00000362576.4"; source "HAVANA"; tag "CCDS";
chr1	ENSEMBL	exon	32810911	32811057	.	-	.	gene_id "ENSG00000134684.10"; transcript_id "ENST00000373477.8"; gene_type "protein_coding"; gene_status "KNOWN"; gene_name "YARS"; transcript_type "protein_coding"; transcript_status "KNOWN"; transcript_name "YARS-201"; exon_number "2"; exon_id "ENSE00003674590.1"; talon_gene "1074"; talon_transcript "4022"; talon_exon "19782"; ccdsid "CCDS368.1"; exon_status "KNOWN"; level "3"; protein_id "ENSP00000484192.1"; source "ENSEMBL"; tag "basic";
chr1	ENSEMBL	exon	32810591	32810766	.	-	.	gene_id "ENSG00000134684.10"; transcript_id "ENST00000373477.8"; gene_type "protein_coding"; gene_status "KNOWN"; gene_name "YARS"; transcript_type "protein_coding"; transcript_status "KNOWN"; transcript_name "YARS-201"; exon_number "3"; exon_id "ENSE00003543371.1"; talon_gene "1074"; talon_transcript "4022"; talon_exon "19784"; ccdsid "CCDS368.1"; exon_status "KNOWN"; level "3"; protein_id "ENSP00000484192.1"; source "ENSEMBL"; tag "basic";
chr1	ENSEMBL	exon	32806482	32806611	.	-	.	gene_id "ENSG00000134684.10"; transcript_id "ENST00000373477.8"; gene_type "protein_coding"; gene_status "KNOWN"; gene_name "YARS"; transcript_type "protein_coding"; transcript_status "KNOWN"; transcript_name "YARS-201"; exon_number "4"; exon_id "ENSE00003465306.1"; talon_gene "1074"; talon_transcript "4022"; talon_exon "19786"; ccdsid "CCDS368.1"; exon_status "KNOWN"; level "3"; protein_id "ENSP00000484192.1"; source "ENSEMBL"; tag "basic";
chr1	ENSEMBL	exon	32797763	32797843	.	-	.	gene_id "ENSG00000134684.10"; transcript_id "ENST00000373477.8"; gene_type "protein_coding"; gene_status "KNOWN"; gene_name "YARS"; transcript_type "protein_coding"; transcript_status "KNOWN"; transcript_name "YARS-201"; exon_number "5"; exon_id "ENSE00003675832.1"; talon_gene "1074"; talon_transcript "4022"; talon_exon "19788"; ccdsid "CCDS368.1"; exon_status "KNOWN"; level "3"; protein_id "ENSP00000484192.1"; source "ENSEMBL"; tag "basic";
chr1	ENSEMBL	exon	32791162	32791254	.	-	.	gene_id "ENSG00000134684.10"; transcript_id "ENST00000373477.8"; gene_type "protein_coding"; gene_status "KNOWN"; gene_name "YARS"; transcript_type "protein_coding"; transcript_status "KNOWN"; transcript_name "YARS-201"; exon_number "6"; exon_id "ENSE00003542721.1"; talon_gene "1074"; talon_transcript "4022"; talon_exon "19790"; ccdsid "CCDS368.1"; exon_status "KNOWN"; level "3"; protein_id "ENSP00000484192.1"; source "ENSEMBL"; tag "basic";
chr1	ENSEMBL	exon	32786940	32787075	.	-	.	gene_id "ENSG00000134684.10"; transcript_id "ENST00000373477.8"; gene_type "protein_coding"; gene_status "KNOWN"; gene_name "YARS"; transcript_type "protein_coding"; transcript_status "KNOWN"; transcript_name "YARS-201"; exon_number "7"; exon_id "ENSE00003639099.1"; talon_gene "1074"; talon_transcript "4022"; talon_exon "19792"; ccdsid "CCDS368.1"; exon_status "KNOWN"; level "3"; protein_id "ENSP00000484192.1"; source "ENSEMBL"; tag "basic";
chr1	ENSEMBL	exon	32786362	32786447	.	-	.	gene_id "ENSG00000134684.10"; transcript_id "ENST00000373477.8"; gene_type "protein_coding"; gene_status "KNOWN"; gene_name "YARS"; transcript_type "protein_coding"; transcript_status "KNOWN"; transcript_name "YARS-201"; exon_number "8"; exon_id "ENSE00000916655.1"; talon_gene "1074"; talon_transcript "4022"; talon_exon "19794"; ccdsid "CCDS368.1"; exon_status "KNOWN"; level "3"; protein_id "ENSP00000484192.1"; source "ENSEMBL"; tag "basic";
chr1	ENSEMBL	exon	32782404	32782539	.	-	.	gene_id "ENSG00000134684.10"; transcript_id "ENST00000373477.8"; gene_type "protein_coding"; gene_status "KNOWN"; gene_name "YARS"; transcript_type "protein_coding"; transcript_status "KNOWN"; transcript_name "YARS-201"; exon_number "9"; exon_id "ENSE00003518261.1"; talon_gene "1074"; talon_transcript "4022"; talon_exon "19796"; ccdsid "CCDS368.1"; exon_status "KNOWN"; level "3"; protein_id "ENSP00000484192.1"; source "ENSEMBL"; tag "basic";
chr1	HAVANA	exon	32781048	32781145	.	-	.	gene_id "ENSG00000134684.10"; transcript_id "ENST00000373477.8"; gene_type "protein_coding"; gene_status "KNOWN"; gene_name "YARS"; transcript_type "protein_coding"; transcript_status "KNOWN"; transcript_name "YARS-201"; exon_number "10"; exon_id "ENSE00003691680.1"; talon_gene "1074"; talon_transcript "4022"; talon_exon "19798"; ccdsid "CCDS368.1"; exon_status "KNOWN"; level "2"; protein_id "ENSP00000362576.4"; source "HAVANA"; tag "CCDS";
chr1	HAVANA	exon	32780085	32780278	.	-	.	gene_id "ENSG00000134684.10"; transcript_id "ENST00000373477.8"; gene_type "protein_coding"; gene_status "KNOWN"; gene_name "YARS"; transcript_type "protein_coding"; transcript_status "KNOWN"; transcript_name "YARS-201"; exon_number "11"; exon_id "ENSE00003460864.1"; talon_gene "1074"; talon_transcript "4022"; talon_exon "19775"; ccdsid "CCDS368.1"; exon_status "KNOWN"; level "2"; protein_id "ENSP00000362576.4"; source "HAVANA"; tag "CCDS";
chr1	HAVANA	exon	32779382	32779523	.	-	.	gene_id "ENSG00000134684.10"; transcript_id "ENST00000373477.8"; gene_type "protein_coding"; gene_status "KNOWN"; gene_name "YARS"; transcript_type "protein_coding"; transcript_status "KNOWN"; transcript_name "YARS-201"; exon_number "12"; exon_id "ENSE00003688210.1"; talon_gene "1074"; talon_transcript "4022"; talon_exon "19777"; ccdsid "CCDS368.1"; exon_status "KNOWN"; level "2"; protein_id "ENSP00000362576.4"; source "HAVANA"; tag "CCDS";
chr1	HAVANA	exon	32775239	32776091	.	-	.	gene_id "ENSG00000134684.10"; transcript_id "ENST00000373477.8"; gene_type "protein_coding"; gene_status "KNOWN"; gene_name "YARS"; transcript_type "protein_coding"; transcript_status "KNOWN"; transcript_name "YARS-201"; exon_number "13"; exon_id "ENSE00003677168.1"; talon_gene "1074"; talon_transcript "4022"; talon_exon "19799"; ccdsid "CCDS368.1"; exon_status "KNOWN"; level "2"; protein_id "ENSP00000362576.4"; source "HAVANA"; tag "CCDS";
chr1	HAVANA	transcript	32775244	32780711	.	-	.	gene_id "ENSG00000134684.10"; transcript_id "ENST00000490826.1"; gene_name "YARS"; gene_status "KNOWN"; gene_type "protein_coding"; transcript_type "processed_transcript"; transcript_status "KNOWN"; transcript_name "YARS-209"; talon_gene "1074"; talon_transcript "4023"; havana_transcript "OTTHUMT00000011228.1"; level "2"; source "HAVANA"; transcript_support_level "2";
chr1	HAVANA	exon	32779382	32780711	.	-	.	gene_id "ENSG00000134684.10"; transcript_id "ENST00000490826.1"; gene_type "protein_coding"; gene_status "KNOWN"; gene_name "YARS"; transcript_type "processed_transcript"; transcript_status "KNOWN"; transcript_name "YARS-209"; exon_number "1"; exon_id "ENSE00001816832.1"; talon_gene "1074"; talon_transcript "4023"; talon_exon "19800"; exon_status "KNOWN"; level "2"; source "HAVANA";
chr1	HAVANA	exon	32775244	32776091	.	-	.	gene_id "ENSG00000134684.10"; transcript_id "ENST00000490826.1"; gene_type "protein_coding"; gene_status "KNOWN"; gene_name "YARS"; transcript_type "processed_transcript"; transcript_status "KNOWN"; transcript_name "YARS-209"; exon_number "2"; exon_id "ENSE00001921957.1"; talon_gene "1074"; talon_transcript "4023"; talon_exon "19801"; exon_status "KNOWN"; level "2"; source "HAVANA";
chr1	HAVANA	transcript	32775681	32783755	.	-	.	gene_id "ENSG00000134684.10"; transcript_id "ENST00000487404.5"; gene_name "YARS"; gene_status "KNOWN"; gene_type "protein_coding"; transcript_type "processed_transcript"; transcript_status "KNOWN"; transcript_name "YARS-208"; talon_gene "1074"; talon_transcript "4024"; havana_transcript "OTTHUMT00000011226.1"; level "2"; source "HAVANA"; transcript_support_level "2";
chr1	HAVANA	exon	32782404	32783755	.	-	.	gene_id "ENSG00000134684.10"; transcript_id "ENST00000487404.5"; gene_type "protein_coding"; gene_status "KNOWN"; gene_name "YARS"; transcript_type "processed_transcript"; transcript_status "KNOWN"; transcript_name "YARS-208"; exon_number "1"; exon_id "ENSE00001860062.1"; talon_gene "1074"; talon_transcript "4024"; talon_exon "19802"; exon_status "KNOWN"; level "2"; source "HAVANA";
chr1	HAVANA	exon	32781048	32781145	.	-	.	gene_id "ENSG00000134684.10"; transcript_id "ENST00000487404.5"; gene_type "protein_coding"; gene_status "KNOWN"; gene_name "YARS"; transcript_type "processed_transcript"; transcript_status "KNOWN"; transcript_name "YARS-208"; exon_number "2"; exon_id "ENSE00003691680.1"; talon_gene "1074"; talon_transcript "4024"; talon_exon "19798"; ccdsid "CCDS368.1"; exon_status "KNOWN"; level "2"; protein_id "ENSP00000362576.4"; source "HAVANA"; tag "CCDS";
chr1	HAVANA	exon	32780085	32780278	.	-	.	gene_id "ENSG00000134684.10"; transcript_id "ENST00000487404.5"; gene_type "protein_coding"; gene_status "KNOWN"; gene_name "YARS"; transcript_type "processed_transcript"; transcript_status "KNOWN"; transcript_name "YARS-208"; exon_number "3"; exon_id "ENSE00003460864.1"; talon_gene "1074"; talon_transcript "4024"; talon_exon "19775"; ccdsid "CCDS368.1"; exon_status "KNOWN"; level "2"; protein_id "ENSP00000362576.4"; source "HAVANA"; tag "CCDS";
chr1	HAVANA	exon	32779382	32779523	.	-	.	gene_id "ENSG00000134684.10"; transcript_id "ENST00000487404.5"; gene_type "protein_coding"; gene_status "KNOWN"; gene_name "YARS"; transcript_type "processed_transcript"; transcript_status "KNOWN"; transcript_name "YARS-208"; exon_number "4"; exon_id "ENSE00003688210.1"; talon_gene "1074"; talon_transcript "4024"; talon_exon "19777"; ccdsid "CCDS368.1"; exon_status "KNOWN"; level "2"; protein_id "ENSP00000362576.4"; source "HAVANA"; tag "CCDS";
chr1	HAVANA	exon	32775681	32776091	.	-	.	gene_id "ENSG00000134684.10"; transcript_id "ENST00000487404.5"; gene_type "protein_coding"; gene_status "KNOWN"; gene_name "YARS"; transcript_type "processed_transcript"; transcript_status "KNOWN"; transcript_name "YARS-208"; exon_number "5"; exon_id "ENSE00001934511.1"; talon_gene "1074"; talon_transcript "4024"; talon_exon "19803"; exon_status "KNOWN"; level "2"; source "HAVANA";
chr1	HAVANA	transcript	32775991	32786734	.	-	.	gene_id "ENSG00000134684.10"; transcript_id "ENST00000478828.1"; gene_name "YARS"; gene_status "KNOWN"; gene_type "protein_coding"; transcript_type "processed_transcript"; transcript_status "KNOWN"; transcript_name "YARS-206"; talon_gene "1074"; talon_transcript "4025"; havana_transcript "OTTHUMT00000011229.1"; level "2"; source "HAVANA"; transcript_support_level "2";
chr1	HAVANA	exon	32786362	32786734	.	-	.	gene_id "ENSG00000134684.10"; transcript_id "ENST00000478828.1"; gene_type "protein_coding"; gene_status "KNOWN"; gene_name "YARS"; transcript_type "processed_transcript"; transcript_status "KNOWN"; transcript_name "YARS-206"; exon_number "1"; exon_id "ENSE00001875141.1"; talon_gene "1074"; talon_transcript "4025"; talon_exon "19804"; exon_status "KNOWN"; level "2"; source "HAVANA";
chr1	ENSEMBL	exon	32782404	32782539	.	-	.	gene_id "ENSG00000134684.10"; transcript_id "ENST00000478828.1"; gene_type "protein_coding"; gene_status "KNOWN"; gene_name "YARS"; transcript_type "processed_transcript"; transcript_status "KNOWN"; transcript_name "YARS-206"; exon_number "2"; exon_id "ENSE00003518261.1"; talon_gene "1074"; talon_transcript "4025"; talon_exon "19796"; ccdsid "CCDS368.1"; exon_status "KNOWN"; level "3"; protein_id "ENSP00000484192.1"; source "ENSEMBL"; tag "basic";
chr1	HAVANA	exon	32781048	32781145	.	-	.	gene_id "ENSG00000134684.10"; transcript_id "ENST00000478828.1"; gene_type "protein_coding"; gene_status "KNOWN"; gene_name "YARS"; transcript_type "processed_transcript"; transcript_status "KNOWN"; transcript_name "YARS-206"; exon_number "3"; exon_id "ENSE00003691680.1"; talon_gene "1074"; talon_transcript "4025"; talon_exon "19798"; ccdsid "CCDS368.1"; exon_status "KNOWN"; level "2"; protein_id "ENSP00000362576.4"; source "HAVANA"; tag "CCDS";
chr1	HAVANA	exon	32780085	32780278	.	-	.	gene_id "ENSG00000134684.10"; transcript_id "ENST00000478828.1"; gene_type "protein_coding"; gene_status "KNOWN"; gene_name "YARS"; transcript_type "processed_transcript"; transcript_status "KNOWN"; transcript_name "YARS-206"; exon_number "4"; exon_id "ENSE00003460864.1"; talon_gene "1074"; talon_transcript "4025"; talon_exon "19775"; ccdsid "CCDS368.1"; exon_status "KNOWN"; level "2"; protein_id "ENSP00000362576.4"; source "HAVANA"; tag "CCDS";
chr1	HAVANA	exon	32779382	32779523	.	-	.	gene_id "ENSG00000134684.10"; transcript_id "ENST00000478828.1"; gene_type "protein_coding"; gene_status "KNOWN"; gene_name "YARS"; transcript_type "processed_transcript"; transcript_status "KNOWN"; transcript_name "YARS-206"; exon_number "5"; exon_id "ENSE00003688210.1"; talon_gene "1074"; talon_transcript "4025"; talon_exon "19777"; ccdsid "CCDS368.1"; exon_status "KNOWN"; level "2"; protein_id "ENSP00000362576.4"; source "HAVANA"; tag "CCDS";
chr1	HAVANA	exon	32775991	32776091	.	-	.	gene_id "ENSG00000134684.10"; transcript_id "ENST00000478828.1"; gene_type "protein_coding"; gene_status "KNOWN"; gene_name "YARS"; transcript_type "processed_transcript"; transcript_status "KNOWN"; transcript_name "YARS-206"; exon_number "6"; exon_id "ENSE00001879792.1"; talon_gene "1074"; talon_transcript "4025"; talon_exon "19805"; exon_status "KNOWN"; level "2"; source "HAVANA";
chr1	HAVANA	gene	32817442	32858879	.	+	.	gene_id "ENSG00000116497.17"; gene_name "S100PBP"; gene_status "KNOWN"; gene_type "protein_coding"; talon_gene "1075"; havana_gene "OTTHUMG00000003955.8"; level "2";
chr1	HAVANA	transcript	32817442	32857854	.	+	.	gene_id "ENSG00000116497.17"; transcript_id "ENST00000373476.5"; gene_name "S100PBP"; gene_status "KNOWN"; gene_type "protein_coding"; transcript_type "protein_coding"; transcript_status "KNOWN"; transcript_name "S100PBP-203"; talon_gene "1075"; talon_transcript "4032"; ccdsid "CCDS30666.1"; havana_transcript "OTTHUMT00000011267.1"; level "2"; protein_id "ENSP00000362575.1"; source "HAVANA"; tag "CCDS"; transcript_support_level "2";
chr1	HAVANA	exon	32817442	32817599	.	+	.	gene_id "ENSG00000116497.17"; transcript_id "ENST00000373476.5"; gene_type "protein_coding"; gene_status "KNOWN"; gene_name "S100PBP"; transcript_type "protein_coding"; transcript_status "KNOWN"; transcript_name "S100PBP-203"; exon_number "1"; exon_id "ENSE00001460660.1"; talon_gene "1075"; talon_transcript "4032"; talon_exon "19826"; ccdsid "CCDS30666.1"; exon_status "KNOWN"; level "2"; protein_id "ENSP00000362575.1"; source "HAVANA"; tag "CCDS";
chr1	HAVANA	exon	32825313	32825429	.	+	.	gene_id "ENSG00000116497.17"; transcript_id "ENST00000373476.5"; gene_type "protein_coding"; gene_status "KNOWN"; gene_name "S100PBP"; transcript_type "protein_coding"; transcript_status "KNOWN"; transcript_name "S100PBP-203"; exon_number "2"; exon_id "ENSE00001431499.1"; talon_gene "1075"; talon_transcript "4032"; talon_exon "19823"; ccdsid "CCDS30666.1"; exon_status "KNOWN"; level "2"; protein_id "ENSP00000434933.1"; source "HAVANA"; tag "cds_end_NF";
chr1	HAVANA	exon	32826098	32826930	.	+	.	gene_id "ENSG00000116497.17"; transcript_id "ENST00000373476.5"; gene_type "protein_coding"; gene_status "KNOWN"; gene_name "S100PBP"; transcript_type "protein_coding"; transcript_status "KNOWN"; transcript_name "S100PBP-203"; exon_number "3"; exon_id "ENSE00003679277.1"; talon_gene "1075"; talon_transcript "4032"; talon_exon "19828"; ccdsid "CCDS30666.1"; exon_status "KNOWN"; level "2"; protein_id "ENSP00000362575.1"; source "HAVANA"; tag "CCDS";
chr1	HAVANA	exon	32827993	32828081	.	+	.	gene_id "ENSG00000116497.17"; transcript_id "ENST00000373476.5"; gene_type "protein_coding"; gene_status "KNOWN"; gene_name "S100PBP"; transcript_type "protein_coding"; transcript_status "KNOWN"; transcript_name "S100PBP-203"; exon_number "4"; exon_id "ENSE00003510736.1"; talon_gene "1075"; talon_transcript "4032"; talon_exon "19830"; ccdsid "CCDS30666.1"; exon_status "KNOWN"; level "2"; protein_id "ENSP00000362575.1"; source "HAVANA"; tag "CCDS";
chr1	HAVANA	exon	32829964	32830067	.	+	.	gene_id "ENSG00000116497.17"; transcript_id "ENST00000373476.5"; gene_type "protein_coding"; gene_status "KNOWN"; gene_name "S100PBP"; transcript_type "protein_coding"; transcript_status "KNOWN"; transcript_name "S100PBP-203"; exon_number "5"; exon_id "ENSE00003619142.1"; talon_gene "1075"; talon_transcript "4032"; talon_exon "19832"; ccdsid "CCDS30666.1"; exon_status "KNOWN"; level "2"; protein_id "ENSP00000362575.1"; source "HAVANA"; tag "CCDS";
chr1	HAVANA	exon	32853079	32853166	.	+	.	gene_id "ENSG00000116497.17"; transcript_id "ENST00000373476.5"; gene_type "protein_coding"; gene_status "KNOWN"; gene_name "S100PBP"; transcript_type "protein_coding"; transcript_status "KNOWN"; transcript_name "S100PBP-203"; exon_number "6"; exon_id "ENSE00003484711.1"; talon_gene "1075"; talon_transcript "4032"; talon_exon "19834"; ccdsid "CCDS30666.1"; exon_status "KNOWN"; level "2"; protein_id "ENSP00000362575.1"; source "HAVANA"; tag "CCDS";
chr1	HAVANA	exon	32855924	32857854	.	+	.	gene_id "ENSG00000116497.17"; transcript_id "ENST00000373476.5"; gene_type "protein_coding"; gene_status "KNOWN"; gene_name "S100PBP"; transcript_type "protein_coding"; transcript_status "KNOWN"; transcript_name "S100PBP-203"; exon_number "7"; exon_id "ENSE00001460658.1"; talon_gene "1075"; talon_transcript "4032"; talon_exon "19836"; ccdsid "CCDS30666.1"; exon_status "KNOWN"; level "2"; protein_id "ENSP00000362575.1"; source "HAVANA"; tag "CCDS";
chr1	HAVANA	transcript	32817555	32858879	.	+	.	gene_id "ENSG00000116497.17"; transcript_id "ENST00000373475.9"; gene_name "S100PBP"; gene_status "KNOWN"; gene_type "protein_coding"; transcript_type "protein_coding"; transcript_status "KNOWN"; transcript_name "S100PBP-202"; talon_gene "1075"; talon_transcript "4033"; ccdsid "CCDS30666.1"; havana_transcript "OTTHUMT00000011266.2"; level "2"; protein_id "ENSP00000362574.5"; source "HAVANA"; tag "CCDS"; transcript_support_level "1";
chr1	HAVANA	exon	32817555	32817689	.	+	.	gene_id "ENSG00000116497.17"; transcript_id "ENST00000373475.9"; gene_type "protein_coding"; gene_status "KNOWN"; gene_name "S100PBP"; transcript_type "protein_coding"; transcript_status "KNOWN"; transcript_name "S100PBP-202"; exon_number "1"; exon_id "ENSE00001748914.1"; talon_gene "1075"; talon_transcript "4033"; talon_exon "19837"; ccdsid "CCDS30666.1"; exon_status "KNOWN"; level "2"; protein_id "ENSP00000362574.5"; source "HAVANA"; tag "CCDS";
chr1	HAVANA	exon	32825313	32825429	.	+	.	gene_id "ENSG00000116497.17"; transcript_id "ENST00000373475.9"; gene_type "protein_coding"; gene_status "KNOWN"; gene_name "S100PBP"; transcript_type "protein_coding"; transcript_status "KNOWN"; transcript_name "S100PBP-202"; exon_number "2"; exon_id "ENSE00001431499.1"; talon_gene "1075"; talon_transcript "4033"; talon_exon "19823"; ccdsid "CCDS30666.1"; exon_status "KNOWN"; level "2"; protein_id "ENSP00000434933.1"; source "HAVANA"; tag "cds_end_NF";
chr1	HAVANA	exon	32826098	32826930	.	+	.	gene_id "ENSG00000116497.17"; transcript_id "ENST00000373475.9"; gene_type "protein_coding"; gene_status "KNOWN"; gene_name "S100PBP"; transcript_type "protein_coding"; transcript_status "KNOWN"; transcript_name "S100PBP-202"; exon_number "3"; exon_id "ENSE00003679277.1"; talon_gene "1075"; talon_transcript "4033"; talon_exon "19828"; ccdsid "CCDS30666.1"; exon_status "KNOWN"; level "2"; protein_id "ENSP00000362575.1"; source "HAVANA"; tag "CCDS";
chr1	HAVANA	exon	32827993	32828081	.	+	.	gene_id "ENSG00000116497.17"; transcript_id "ENST00000373475.9"; gene_type "protein_coding"; gene_status "KNOWN"; gene_name "S100PBP"; transcript_type "protein_coding"; transcript_status "KNOWN"; transcript_name "S100PBP-202"; exon_number "4"; exon_id "ENSE00003510736.1"; talon_gene "1075"; talon_transcript "4033"; talon_exon "19830"; ccdsid "CCDS30666.1"; exon_status "KNOWN"; level "2"; protein_id "ENSP00000362575.1"; source "HAVANA"; tag "CCDS";
chr1	HAVANA	exon	32829964	32830067	.	+	.	gene_id "ENSG00000116497.17"; transcript_id "ENST00000373475.9"; gene_type "protein_coding"; gene_status "KNOWN"; gene_name "S100PBP"; transcript_type "protein_coding"; transcript_status "KNOWN"; transcript_name "S100PBP-202"; exon_number "5"; exon_id "ENSE00003619142.1"; talon_gene "1075"; talon_transcript "4033"; talon_exon "19832"; ccdsid "CCDS30666.1"; exon_status "KNOWN"; level "2"; protein_id "ENSP00000362575.1"; source "HAVANA"; tag "CCDS";
chr1	HAVANA	exon	32853079	32853166	.	+	.	gene_id "ENSG00000116497.17"; transcript_id "ENST00000373475.9"; gene_type "protein_coding"; gene_status "KNOWN"; gene_name "S100PBP"; transcript_type "protein_coding"; transcript_status "KNOWN"; transcript_name "S100PBP-202"; exon_number "6"; exon_id "ENSE00003484711.1"; talon_gene "1075"; talon_transcript "4033"; talon_exon "19834"; ccdsid "CCDS30666.1"; exon_status "KNOWN"; level "2"; protein_id "ENSP00000362575.1"; source "HAVANA"; tag "CCDS";
chr1	HAVANA	exon	32855924	32858879	.	+	.	gene_id "ENSG00000116497.17"; transcript_id "ENST00000373475.9"; gene_type "protein_coding"; gene_status "KNOWN"; gene_name "S100PBP"; transcript_type "protein_coding"; transcript_status "KNOWN"; transcript_name "S100PBP-202"; exon_number "7"; exon_id "ENSE00001460656.4"; talon_gene "1075"; talon_transcript "4033"; talon_exon "19839"; ccdsid "CCDS30666.1"; exon_status "KNOWN"; level "2"; protein_id "ENSP00000362574.5"; source "HAVANA"; tag "CCDS";
chr1	HAVANA	transcript	32817575	32843187	.	+	.	gene_id "ENSG00000116497.17"; transcript_id "ENST00000531123.5"; gene_name "S100PBP"; gene_status "KNOWN"; gene_type "protein_coding"; transcript_type "processed_transcript"; transcript_status "KNOWN"; transcript_name "S100PBP-215"; talon_gene "1075"; talon_transcript "4035"; havana_transcript "OTTHUMT00000393523.2"; level "2"; source "HAVANA"; transcript_support_level "5";
chr1	HAVANA	exon	32817575	32817689	.	+	.	gene_id "ENSG00000116497.17"; transcript_id "ENST00000531123.5"; gene_type "protein_coding"; gene_status "KNOWN"; gene_name "S100PBP"; transcript_type "processed_transcript"; transcript_status "KNOWN"; transcript_name "S100PBP-215"; exon_number "1"; exon_id "ENSE00001532286.1"; talon_gene "1075"; talon_transcript "4035"; talon_exon "19845"; exon_status "KNOWN"; level "2"; source "HAVANA";
chr1	HAVANA	exon	32825313	32825429	.	+	.	gene_id "ENSG00000116497.17"; transcript_id "ENST00000531123.5"; gene_type "protein_coding"; gene_status "KNOWN"; gene_name "S100PBP"; transcript_type "processed_transcript"; transcript_status "KNOWN"; transcript_name "S100PBP-215"; exon_number "2"; exon_id "ENSE00001431499.1"; talon_gene "1075"; talon_transcript "4035"; talon_exon "19823"; ccdsid "CCDS30666.1"; exon_status "KNOWN"; level "2"; protein_id "ENSP00000434933.1"; source "HAVANA"; tag "cds_end_NF";
chr1	HAVANA	exon	32826098	32826930	.	+	.	gene_id "ENSG00000116497.17"; transcript_id "ENST00000531123.5"; gene_type "protein_coding"; gene_status "KNOWN"; gene_name "S100PBP"; transcript_type "processed_transcript"; transcript_status "KNOWN"; transcript_name "S100PBP-215"; exon_number "3"; exon_id "ENSE00003679277.1"; talon_gene "1075"; talon_transcript "4035"; talon_exon "19828"; ccdsid "CCDS30666.1"; exon_status "KNOWN"; level "2"; protein_id "ENSP00000362575.1"; source "HAVANA"; tag "CCDS";
chr1	HAVANA	exon	32827996	32828081	.	+	.	gene_id "ENSG00000116497.17"; transcript_id "ENST00000531123.5"; gene_type "protein_coding"; gene_status "KNOWN"; gene_name "S100PBP"; transcript_type "processed_transcript"; transcript_status "KNOWN"; transcript_name "S100PBP-215"; exon_number "4"; exon_id "ENSE00003473860.1"; talon_gene "1075"; talon_transcript "4035"; talon_exon "19847"; exon_status "KNOWN"; level "2"; source "HAVANA";
chr1	HAVANA	exon	32829964	32830067	.	+	.	gene_id "ENSG00000116497.17"; transcript_id "ENST00000531123.5"; gene_type "protein_coding"; gene_status "KNOWN"; gene_name "S100PBP"; transcript_type "processed_transcript"; transcript_status "KNOWN"; transcript_name "S100PBP-215"; exon_number "5"; exon_id "ENSE00003619142.1"; talon_gene "1075"; talon_transcript "4035"; talon_exon "19832"; ccdsid "CCDS30666.1"; exon_status "KNOWN"; level "2"; protein_id "ENSP00000362575.1"; source "HAVANA"; tag "CCDS";
chr1	HAVANA	exon	32834034	32834061	.	+	.	gene_id "ENSG00000116497.17"; transcript_id "ENST00000531123.5"; gene_type "protein_coding"; gene_status "KNOWN"; gene_name "S100PBP"; transcript_type "processed_transcript"; transcript_status "KNOWN"; transcript_name "S100PBP-215"; exon_number "6"; exon_id "ENSE00003529488.1"; talon_gene "1075"; talon_transcript "4035"; talon_exon "19849"; exon_status "KNOWN"; level "2"; source "HAVANA";
chr1	HAVANA	exon	32842783	32843187	.	+	.	gene_id "ENSG00000116497.17"; transcript_id "ENST00000531123.5"; gene_type "protein_coding"; gene_status "KNOWN"; gene_name "S100PBP"; transcript_type "processed_transcript"; transcript_status "KNOWN"; transcript_name "S100PBP-215"; exon_number "7"; exon_id "ENSE00002197958.1"; talon_gene "1075"; talon_transcript "4035"; talon_exon "19851"; exon_status "KNOWN"; level "2"; source "HAVANA";
chr1	TALON	transcript	32817575	32856185	.	+	.	gene_id "ENSG00000116497.17"; transcript_id "ENCODEHT000413292"; gene_name "S100PBP"; gene_status "KNOWN"; gene_type "protein_coding"; transcript_status "NOVEL"; transcript_name "ENCODEHT000413292"; talon_gene "1075"; talon_transcript "413292"; NIC_transcript "TRUE";
chr1	HAVANA	exon	32817575	32817689	.	+	.	gene_id "ENSG00000116497.17"; transcript_id "ENCODEHT000413292"; gene_type "protein_coding"; gene_status "KNOWN"; gene_name "S100PBP"; transcript_status "NOVEL"; transcript_name "ENCODEHT000413292"; exon_number "1"; exon_id "ENSE00001532286.1"; talon_gene "1075"; talon_transcript "413292"; talon_exon "19845"; exon_status "KNOWN"; level "2"; source "HAVANA";
chr1	HAVANA	exon	32825313	32825429	.	+	.	gene_id "ENSG00000116497.17"; transcript_id "ENCODEHT000413292"; gene_type "protein_coding"; gene_status "KNOWN"; gene_name "S100PBP"; transcript_status "NOVEL"; transcript_name "ENCODEHT000413292"; exon_number "2"; exon_id "ENSE00001431499.1"; talon_gene "1075"; talon_transcript "413292"; talon_exon "19823"; ccdsid "CCDS30666.1"; exon_status "KNOWN"; level "2"; protein_id "ENSP00000434933.1"; source "HAVANA"; tag "cds_end_NF";
chr1	HAVANA	exon	32826098	32826930	.	+	.	gene_id "ENSG00000116497.17"; transcript_id "ENCODEHT000413292"; gene_type "protein_coding"; gene_status "KNOWN"; gene_name "S100PBP"; transcript_status "NOVEL"; transcript_name "ENCODEHT000413292"; exon_number "3"; exon_id "ENSE00003679277.1"; talon_gene "1075"; talon_transcript "413292"; talon_exon "19828"; ccdsid "CCDS30666.1"; exon_status "KNOWN"; level "2"; protein_id "ENSP00000362575.1"; source "HAVANA"; tag "CCDS";
chr1	HAVANA	exon	32827996	32828081	.	+	.	gene_id "ENSG00000116497.17"; transcript_id "ENCODEHT000413292"; gene_type "protein_coding"; gene_status "KNOWN"; gene_name "S100PBP"; transcript_status "NOVEL"; transcript_name "ENCODEHT000413292"; exon_number "4"; exon_id "ENSE00003473860.1"; talon_gene "1075"; talon_transcript "413292"; talon_exon "19847"; exon_status "KNOWN"; level "2"; source "HAVANA";
chr1	HAVANA	exon	32829964	32830067	.	+	.	gene_id "ENSG00000116497.17"; transcript_id "ENCODEHT000413292"; gene_type "protein_coding"; gene_status "KNOWN"; gene_name "S100PBP"; transcript_status "NOVEL"; transcript_name "ENCODEHT000413292"; exon_number "5"; exon_id "ENSE00003619142.1"; talon_gene "1075"; talon_transcript "413292"; talon_exon "19832"; ccdsid "CCDS30666.1"; exon_status "KNOWN"; level "2"; protein_id "ENSP00000362575.1"; source "HAVANA"; tag "CCDS";
chr1	HAVANA	exon	32853079	32853166	.	+	.	gene_id "ENSG00000116497.17"; transcript_id "ENCODEHT000413292"; gene_type "protein_coding"; gene_status "KNOWN"; gene_name "S100PBP"; transcript_status "NOVEL"; transcript_name "ENCODEHT000413292"; exon_number "6"; exon_id "ENSE00003484711.1"; talon_gene "1075"; talon_transcript "413292"; talon_exon "19834"; ccdsid "CCDS30666.1"; exon_status "KNOWN"; level "2"; protein_id "ENSP00000362575.1"; source "HAVANA"; tag "CCDS";
chr1	HAVANA	exon	32855924	32856185	.	+	.	gene_id "ENSG00000116497.17"; transcript_id "ENCODEHT000413292"; gene_type "protein_coding"; gene_status "KNOWN"; gene_name "S100PBP"; transcript_status "NOVEL"; transcript_name "ENCODEHT000413292"; exon_number "7"; exon_id "ENSE00001919509.1"; talon_gene "1075"; talon_transcript "413292"; talon_exon "19884"; exon_status "KNOWN"; level "2"; source "HAVANA";
chr1	HAVANA	transcript	32817656	32818835	.	+	.	gene_id "ENSG00000116497.17"; transcript_id "ENST00000477248.1"; gene_name "S100PBP"; gene_status "KNOWN"; gene_type "protein_coding"; transcript_type "processed_transcript"; transcript_status "KNOWN"; transcript_name "S100PBP-206"; talon_gene "1075"; talon_transcript "4039"; havana_transcript "OTTHUMT00000011270.1"; level "2"; source "HAVANA"; transcript_support_level "3";
chr1	HAVANA	exon	32817656	32817689	.	+	.	gene_id "ENSG00000116497.17"; transcript_id "ENST00000477248.1"; gene_type "protein_coding"; gene_status "KNOWN"; gene_name "S100PBP"; transcript_type "processed_transcript"; transcript_status "KNOWN"; transcript_name "S100PBP-206"; exon_number "1"; exon_id "ENSE00001919492.1"; talon_gene "1075"; talon_transcript "4039"; talon_exon "19862"; exon_status "KNOWN"; level "2"; source "HAVANA";
chr1	HAVANA	exon	32818525	32818835	.	+	.	gene_id "ENSG00000116497.17"; transcript_id "ENST00000477248.1"; gene_type "protein_coding"; gene_status "KNOWN"; gene_name "S100PBP"; transcript_type "processed_transcript"; transcript_status "KNOWN"; transcript_name "S100PBP-206"; exon_number "2"; exon_id "ENSE00001943734.1"; talon_gene "1075"; talon_transcript "4039"; talon_exon "19864"; exon_status "KNOWN"; level "2"; source "HAVANA";
chr1	HAVANA	transcript	32847315	32855958	.	+	.	gene_id "ENSG00000116497.17"; transcript_id "ENST00000524535.5"; gene_name "S100PBP"; gene_status "KNOWN"; gene_type "protein_coding"; transcript_type "processed_transcript"; transcript_status "KNOWN"; transcript_name "S100PBP-208"; talon_gene "1075"; talon_transcript "4044"; havana_transcript "OTTHUMT00000393528.1"; level "2"; source "HAVANA"; transcript_support_level "4";
chr1	HAVANA	exon	32847315	32847722	.	+	.	gene_id "ENSG00000116497.17"; transcript_id "ENST00000524535.5"; gene_type "protein_coding"; gene_status "KNOWN"; gene_name "S100PBP"; transcript_type "processed_transcript"; transcript_status "KNOWN"; transcript_name "S100PBP-208"; exon_number "1"; exon_id "ENSE00002160333.1"; talon_gene "1075"; talon_transcript "4044"; talon_exon "19878"; exon_status "KNOWN"; level "2"; source "HAVANA";
chr1	HAVANA	exon	32853079	32853166	.	+	.	gene_id "ENSG00000116497.17"; transcript_id "ENST00000524535.5"; gene_type "protein_coding"; gene_status "KNOWN"; gene_name "S100PBP"; transcript_type "processed_transcript"; transcript_status "KNOWN"; transcript_name "S100PBP-208"; exon_number "2"; exon_id "ENSE00003484711.1"; talon_gene "1075"; talon_transcript "4044"; talon_exon "19834"; ccdsid "CCDS30666.1"; exon_status "KNOWN"; level "2"; protein_id "ENSP00000362575.1"; source "HAVANA"; tag "CCDS";
chr1	HAVANA	exon	32855924	32855958	.	+	.	gene_id "ENSG00000116497.17"; transcript_id "ENST00000524535.5"; gene_type "protein_coding"; gene_status "KNOWN"; gene_name "S100PBP"; transcript_type "processed_transcript"; transcript_status "KNOWN"; transcript_name "S100PBP-208"; exon_number "3"; exon_id "ENSE00002173873.1"; talon_gene "1075"; talon_transcript "4044"; talon_exon "19879"; exon_status "KNOWN"; level "2"; source "HAVANA";
chr1	HAVANA	transcript	32852764	32856185	.	+	.	gene_id "ENSG00000116497.17"; transcript_id "ENST00000475486.1"; gene_name "S100PBP"; gene_status "KNOWN"; gene_type "protein_coding"; transcript_type "retained_intron"; transcript_status "KNOWN"; transcript_name "S100PBP-205"; talon_gene "1075"; talon_transcript "4046"; havana_transcript "OTTHUMT00000011444.1"; level "2"; source "HAVANA"; transcript_support_level "2";
chr1	HAVANA	exon	32852764	32853166	.	+	.	gene_id "ENSG00000116497.17"; transcript_id "ENST00000475486.1"; gene_type "protein_coding"; gene_status "KNOWN"; gene_name "S100PBP"; transcript_type "retained_intron"; transcript_status "KNOWN"; transcript_name "S100PBP-205"; exon_number "1"; exon_id "ENSE00001812476.1"; talon_gene "1075"; talon_transcript "4046"; talon_exon "19883"; exon_status "KNOWN"; level "2"; source "HAVANA";
chr1	HAVANA	exon	32855924	32856185	.	+	.	gene_id "ENSG00000116497.17"; transcript_id "ENST00000475486.1"; gene_type "protein_coding"; gene_status "KNOWN"; gene_name "S100PBP"; transcript_type "retained_intron"; transcript_status "KNOWN"; transcript_name "S100PBP-205"; exon_number "2"; exon_id "ENSE00001919509.1"; talon_gene "1075"; talon_transcript "4046"; talon_exon "19884"; exon_status "KNOWN"; level "2"; source "HAVANA";
chr1	TALON	transcript	32855924	32858879	.	+	.	gene_id "ENSG00000116497.17"; transcript_id "ENCODEHT000413387"; gene_name "S100PBP"; gene_status "KNOWN"; gene_type "protein_coding"; transcript_status "NOVEL"; transcript_name "ENCODEHT000413387"; talon_gene "1075"; talon_transcript "413387"; ISM_to_IDs "4033,413374"; ISM_transcript "TRUE";
chr1	HAVANA	exon	32855924	32858879	.	+	.	gene_id "ENSG00000116497.17"; transcript_id "ENCODEHT000413387"; gene_type "protein_coding"; gene_status "KNOWN"; gene_name "S100PBP"; transcript_status "NOVEL"; transcript_name "ENCODEHT000413387"; exon_number "1"; exon_id "ENSE00001460656.4"; talon_gene "1075"; talon_transcript "413387"; talon_exon "19839"; ccdsid "CCDS30666.1"; exon_status "KNOWN"; level "2"; protein_id "ENSP00000362574.5"; source "HAVANA"; tag "CCDS";
chr1	HAVANA	gene	32894594	32895587	.	-	.	gene_id "ENSG00000121900.18"; gene_name "TMEM54"; gene_status "KNOWN"; gene_type "protein_coding"; talon_gene "1078"; havana_gene "OTTHUMG00000004016.3"; level "2";
chr1	HAVANA	transcript	32894594	32895587	.	-	.	gene_id "ENSG00000121900.18"; transcript_id "ENST00000482771.1"; gene_name "TMEM54"; gene_status "KNOWN"; gene_type "protein_coding"; transcript_type "processed_transcript"; transcript_status "KNOWN"; transcript_name "TMEM54-206"; talon_gene "1078"; talon_transcript "4060"; havana_transcript "OTTHUMT00000011476.1"; level "2"; source "HAVANA"; transcript_support_level "2";
chr1	HAVANA	exon	32895305	32895587	.	-	.	gene_id "ENSG00000121900.18"; transcript_id "ENST00000482771.1"; gene_type "protein_coding"; gene_status "KNOWN"; gene_name "TMEM54"; transcript_type "processed_transcript"; transcript_status "KNOWN"; transcript_name "TMEM54-206"; exon_number "1"; exon_id "ENSE00001888049.1"; talon_gene "1078"; talon_transcript "4060"; talon_exon "19935"; exon_status "KNOWN"; level "2"; source "HAVANA";
chr1	HAVANA	exon	32894594	32894879	.	-	.	gene_id "ENSG00000121900.18"; transcript_id "ENST00000482771.1"; gene_type "protein_coding"; gene_status "KNOWN"; gene_name "TMEM54"; transcript_type "processed_transcript"; transcript_status "KNOWN"; transcript_name "TMEM54-206"; exon_number "2"; exon_id "ENSE00001878219.1"; talon_gene "1078"; talon_transcript "4060"; talon_exon "19937"; exon_status "KNOWN"; level "2"; source "HAVANA";
chr1	HAVANA	gene	32936445	32964685	.	-	.	gene_id "ENSG00000116514.16"; gene_name "RNF19B"; gene_status "KNOWN"; gene_type "protein_coding"; talon_gene "1079"; havana_gene "OTTHUMG00000004013.4"; level "2";
chr1	HAVANA	transcript	32936445	32964685	.	-	.	gene_id "ENSG00000116514.16"; transcript_id "ENST00000373456.11"; gene_name "RNF19B"; gene_status "KNOWN"; gene_type "protein_coding"; transcript_type "protein_coding"; transcript_status "KNOWN"; transcript_name "RNF19B-203"; talon_gene "1079"; talon_transcript "4066"; ccdsid "CCDS372.2"; havana_transcript "OTTHUMT00000011465.3"; level "2"; protein_id "ENSP00000362555.7"; source "HAVANA"; tag "CCDS"; transcript_support_level "1";
chr1	HAVANA	exon	32964051	32964685	.	-	.	gene_id "ENSG00000116514.16"; transcript_id "ENST00000373456.11"; gene_type "protein_coding"; gene_status "KNOWN"; gene_name "RNF19B"; transcript_type "protein_coding"; transcript_status "KNOWN"; transcript_name "RNF19B-203"; exon_number "1"; exon_id "ENSE00001678084.1"; talon_gene "1079"; talon_transcript "4066"; talon_exon "19961"; ccdsid "CCDS372.2"; exon_status "KNOWN"; level "2"; protein_id "ENSP00000362555.7"; source "HAVANA"; tag "CCDS";
chr1	HAVANA	exon	32949569	32949774	.	-	.	gene_id "ENSG00000116514.16"; transcript_id "ENST00000373456.11"; gene_type "protein_coding"; gene_status "KNOWN"; gene_name "RNF19B"; transcript_type "protein_coding"; transcript_status "KNOWN"; transcript_name "RNF19B-203"; exon_number "2"; exon_id "ENSE00000764281.1"; talon_gene "1079"; talon_transcript "4066"; talon_exon "19963"; ccdsid "CCDS372.2"; exon_status "KNOWN"; level "2"; protein_id "ENSP00000362555.7"; source "HAVANA"; tag "CCDS";
chr1	HAVANA	exon	32948222	32948366	.	-	.	gene_id "ENSG00000116514.16"; transcript_id "ENST00000373456.11"; gene_type "protein_coding"; gene_status "KNOWN"; gene_name "RNF19B"; transcript_type "protein_coding"; transcript_status "KNOWN"; transcript_name "RNF19B-203"; exon_number "3"; exon_id "ENSE00001421596.1"; talon_gene "1079"; talon_transcript "4066"; talon_exon "19965"; ccdsid "CCDS372.2"; exon_status "KNOWN"; level "2"; protein_id "ENSP00000362555.7"; source "HAVANA"; tag "CCDS";
chr1	HAVANA	exon	32946402	32946564	.	-	.	gene_id "ENSG00000116514.16"; transcript_id "ENST00000373456.11"; gene_type "protein_coding"; gene_status "KNOWN"; gene_name "RNF19B"; transcript_type "protein_coding"; transcript_status "KNOWN"; transcript_name "RNF19B-203"; exon_number "4"; exon_id "ENSE00000764279.1"; talon_gene "1079"; talon_transcript "4066"; talon_exon "19967"; ccdsid "CCDS372.2"; exon_status "KNOWN"; level "2"; protein_id "ENSP00000362555.7"; source "HAVANA"; tag "CCDS";
chr1	HAVANA	exon	32945514	32945628	.	-	.	gene_id "ENSG00000116514.16"; transcript_id "ENST00000373456.11"; gene_type "protein_coding"; gene_status "KNOWN"; gene_name "RNF19B"; transcript_type "protein_coding"; transcript_status "KNOWN"; transcript_name "RNF19B-203"; exon_number "5"; exon_id "ENSE00000764278.1"; talon_gene "1079"; talon_transcript "4066"; talon_exon "19969"; ccdsid "CCDS372.2"; exon_status "KNOWN"; level "2"; protein_id "ENSP00000362555.7"; source "HAVANA"; tag "CCDS";
chr1	HAVANA	exon	32944019	32944159	.	-	.	gene_id "ENSG00000116514.16"; transcript_id "ENST00000373456.11"; gene_type "protein_coding"; gene_status "KNOWN"; gene_name "RNF19B"; transcript_type "protein_coding"; transcript_status "KNOWN"; transcript_name "RNF19B-203"; exon_number "6"; exon_id "ENSE00000764277.1"; talon_gene "1079"; talon_transcript "4066"; talon_exon "19971"; ccdsid "CCDS372.2"; exon_status "KNOWN"; level "2"; protein_id "ENSP00000362555.7"; source "HAVANA"; tag "CCDS";
chr1	HAVANA	exon	32942252	32942459	.	-	.	gene_id "ENSG00000116514.16"; transcript_id "ENST00000373456.11"; gene_type "protein_coding"; gene_status "KNOWN"; gene_name "RNF19B"; transcript_type "protein_coding"; transcript_status "KNOWN"; transcript_name "RNF19B-203"; exon_number "7"; exon_id "ENSE00000764276.1"; talon_gene "1079"; talon_transcript "4066"; talon_exon "19973"; ccdsid "CCDS372.2"; exon_status "KNOWN"; level "2"; protein_id "ENSP00000362555.7"; source "HAVANA"; tag "CCDS";
chr1	HAVANA	exon	32938397	32938528	.	-	.	gene_id "ENSG00000116514.16"; transcript_id "ENST00000373456.11"; gene_type "protein_coding"; gene_status "KNOWN"; gene_name "RNF19B"; transcript_type "protein_coding"; transcript_status "KNOWN"; transcript_name "RNF19B-203"; exon_number "8"; exon_id "ENSE00000764275.1"; talon_gene "1079"; talon_transcript "4066"; talon_exon "19975"; ccdsid "CCDS372.2"; exon_status "KNOWN"; level "2"; protein_id "ENSP00000362555.7"; source "HAVANA"; tag "CCDS";
chr1	HAVANA	exon	32936445	32937259	.	-	.	gene_id "ENSG00000116514.16"; transcript_id "ENST00000373456.11"; gene_type "protein_coding"; gene_status "KNOWN"; gene_name "RNF19B"; transcript_type "protein_coding"; transcript_status "KNOWN"; transcript_name "RNF19B-203"; exon_number "9"; exon_id "ENSE00001614557.2"; talon_gene "1079"; talon_transcript "4066"; talon_exon "19977"; ccdsid "CCDS372.2"; exon_status "KNOWN"; level "2"; protein_id "ENSP00000362555.7"; source "HAVANA"; tag "CCDS";
chr1	HAVANA	transcript	32936454	32964685	.	-	.	gene_id "ENSG00000116514.16"; transcript_id "ENST00000356990.9"; gene_name "RNF19B"; gene_status "KNOWN"; gene_type "protein_coding"; transcript_type "protein_coding"; transcript_status "KNOWN"; transcript_name "RNF19B-202"; talon_gene "1079"; talon_transcript "4067"; ccdsid "CCDS44107.1"; havana_transcript "OTTHUMT00000092184.2"; level "2"; protein_id "ENSP00000349482.5"; source "HAVANA"; tag "CCDS"; transcript_support_level "1";
chr1	HAVANA	exon	32964051	32964685	.	-	.	gene_id "ENSG00000116514.16"; transcript_id "ENST00000356990.9"; gene_type "protein_coding"; gene_status "KNOWN"; gene_name "RNF19B"; transcript_type "protein_coding"; transcript_status "KNOWN"; transcript_name "RNF19B-202"; exon_number "1"; exon_id "ENSE00001678084.1"; talon_gene "1079"; talon_transcript "4067"; talon_exon "19961"; ccdsid "CCDS372.2"; exon_status "KNOWN"; level "2"; protein_id "ENSP00000362555.7"; source "HAVANA"; tag "CCDS";
chr1	HAVANA	exon	32949569	32949774	.	-	.	gene_id "ENSG00000116514.16"; transcript_id "ENST00000356990.9"; gene_type "protein_coding"; gene_status "KNOWN"; gene_name "RNF19B"; transcript_type "protein_coding"; transcript_status "KNOWN"; transcript_name "RNF19B-202"; exon_number "2"; exon_id "ENSE00000764281.1"; talon_gene "1079"; talon_transcript "4067"; talon_exon "19963"; ccdsid "CCDS372.2"; exon_status "KNOWN"; level "2"; protein_id "ENSP00000362555.7"; source "HAVANA"; tag "CCDS";
chr1	HAVANA	exon	32948222	32948363	.	-	.	gene_id "ENSG00000116514.16"; transcript_id "ENST00000356990.9"; gene_type "protein_coding"; gene_status "KNOWN"; gene_name "RNF19B"; transcript_type "protein_coding"; transcript_status "KNOWN"; transcript_name "RNF19B-202"; exon_number "3"; exon_id "ENSE00000826573.1"; talon_gene "1079"; talon_transcript "4067"; talon_exon "19979"; ccdsid "CCDS44107.1"; exon_status "KNOWN"; level "2"; protein_id "ENSP00000349482.5"; source "HAVANA"; tag "CCDS";
chr1	HAVANA	exon	32946402	32946564	.	-	.	gene_id "ENSG00000116514.16"; transcript_id "ENST00000356990.9"; gene_type "protein_coding"; gene_status "KNOWN"; gene_name "RNF19B"; transcript_type "protein_coding"; transcript_status "KNOWN"; transcript_name "RNF19B-202"; exon_number "4"; exon_id "ENSE00000764279.1"; talon_gene "1079"; talon_transcript "4067"; talon_exon "19967"; ccdsid "CCDS372.2"; exon_status "KNOWN"; level "2"; protein_id "ENSP00000362555.7"; source "HAVANA"; tag "CCDS";
chr1	HAVANA	exon	32945514	32945628	.	-	.	gene_id "ENSG00000116514.16"; transcript_id "ENST00000356990.9"; gene_type "protein_coding"; gene_status "KNOWN"; gene_name "RNF19B"; transcript_type "protein_coding"; transcript_status "KNOWN"; transcript_name "RNF19B-202"; exon_number "5"; exon_id "ENSE00000764278.1"; talon_gene "1079"; talon_transcript "4067"; talon_exon "19969"; ccdsid "CCDS372.2"; exon_status "KNOWN"; level "2"; protein_id "ENSP00000362555.7"; source "HAVANA"; tag "CCDS";
chr1	HAVANA	exon	32944019	32944159	.	-	.	gene_id "ENSG00000116514.16"; transcript_id "ENST00000356990.9"; gene_type "protein_coding"; gene_status "KNOWN"; gene_name "RNF19B"; transcript_type "protein_coding"; transcript_status "KNOWN"; transcript_name "RNF19B-202"; exon_number "6"; exon_id "ENSE00000764277.1"; talon_gene "1079"; talon_transcript "4067"; talon_exon "19971"; ccdsid "CCDS372.2"; exon_status "KNOWN"; level "2"; protein_id "ENSP00000362555.7"; source "HAVANA"; tag "CCDS";
chr1	HAVANA	exon	32942252	32942459	.	-	.	gene_id "ENSG00000116514.16"; transcript_id "ENST00000356990.9"; gene_type "protein_coding"; gene_status "KNOWN"; gene_name "RNF19B"; transcript_type "protein_coding"; transcript_status "KNOWN"; transcript_name "RNF19B-202"; exon_number "7"; exon_id "ENSE00000764276.1"; talon_gene "1079"; talon_transcript "4067"; talon_exon "19973"; ccdsid "CCDS372.2"; exon_status "KNOWN"; level "2"; protein_id "ENSP00000362555.7"; source "HAVANA"; tag "CCDS";
chr1	HAVANA	exon	32938397	32938528	.	-	.	gene_id "ENSG00000116514.16"; transcript_id "ENST00000356990.9"; gene_type "protein_coding"; gene_status "KNOWN"; gene_name "RNF19B"; transcript_type "protein_coding"; transcript_status "KNOWN"; transcript_name "RNF19B-202"; exon_number "8"; exon_id "ENSE00000764275.1"; talon_gene "1079"; talon_transcript "4067"; talon_exon "19975"; ccdsid "CCDS372.2"; exon_status "KNOWN"; level "2"; protein_id "ENSP00000362555.7"; source "HAVANA"; tag "CCDS";
chr1	HAVANA	exon	32936454	32937309	.	-	.	gene_id "ENSG00000116514.16"; transcript_id "ENST00000356990.9"; gene_type "protein_coding"; gene_status "KNOWN"; gene_name "RNF19B"; transcript_type "protein_coding"; transcript_status "KNOWN"; transcript_name "RNF19B-202"; exon_number "9"; exon_id "ENSE00001460620.1"; talon_gene "1079"; talon_transcript "4067"; talon_exon "19981"; ccdsid "CCDS44107.1"; exon_status "KNOWN"; level "2"; protein_id "ENSP00000349482.5"; source "HAVANA"; tag "CCDS";
chr1	HAVANA	transcript	32936668	32964685	.	-	.	gene_id "ENSG00000116514.16"; transcript_id "ENST00000235150.4"; gene_name "RNF19B"; gene_status "KNOWN"; gene_type "protein_coding"; transcript_type "protein_coding"; transcript_status "KNOWN"; transcript_name "RNF19B-201"; talon_gene "1079"; talon_transcript "4068"; ccdsid "CCDS72754.1"; havana_transcript "OTTHUMT00000391687.1"; level "2"; protein_id "ENSP00000235150.4"; source "HAVANA"; tag "CCDS"; transcript_support_level "1";
chr1	HAVANA	exon	32964051	32964685	.	-	.	gene_id "ENSG00000116514.16"; transcript_id "ENST00000235150.4"; gene_type "protein_coding"; gene_status "KNOWN"; gene_name "RNF19B"; transcript_type "protein_coding"; transcript_status "KNOWN"; transcript_name "RNF19B-201"; exon_number "1"; exon_id "ENSE00001678084.1"; talon_gene "1079"; talon_transcript "4068"; talon_exon "19961"; ccdsid "CCDS372.2"; exon_status "KNOWN"; level "2"; protein_id "ENSP00000362555.7"; source "HAVANA"; tag "CCDS";
chr1	HAVANA	exon	32949569	32949774	.	-	.	gene_id "ENSG00000116514.16"; transcript_id "ENST00000235150.4"; gene_type "protein_coding"; gene_status "KNOWN"; gene_name "RNF19B"; transcript_type "protein_coding"; transcript_status "KNOWN"; transcript_name "RNF19B-201"; exon_number "2"; exon_id "ENSE00000764281.1"; talon_gene "1079"; talon_transcript "4068"; talon_exon "19963"; ccdsid "CCDS372.2"; exon_status "KNOWN"; level "2"; protein_id "ENSP00000362555.7"; source "HAVANA"; tag "CCDS";
chr1	HAVANA	exon	32948222	32948363	.	-	.	gene_id "ENSG00000116514.16"; transcript_id "ENST00000235150.4"; gene_type "protein_coding"; gene_status "KNOWN"; gene_name "RNF19B"; transcript_type "protein_coding"; transcript_status "KNOWN"; transcript_name "RNF19B-201"; exon_number "3"; exon_id "ENSE00000826573.1"; talon_gene "1079"; talon_transcript "4068"; talon_exon "19979"; ccdsid "CCDS44107.1"; exon_status "KNOWN"; level "2"; protein_id "ENSP00000349482.5"; source "HAVANA"; tag "CCDS";
chr1	HAVANA	exon	32946402	32946564	.	-	.	gene_id "ENSG00000116514.16"; transcript_id "ENST00000235150.4"; gene_type "protein_coding"; gene_status "KNOWN"; gene_name "RNF19B"; transcript_type "protein_coding"; transcript_status "KNOWN"; transcript_name "RNF19B-201"; exon_number "4"; exon_id "ENSE00000764279.1"; talon_gene "1079"; talon_transcript "4068"; talon_exon "19967"; ccdsid "CCDS372.2"; exon_status "KNOWN"; level "2"; protein_id "ENSP00000362555.7"; source "HAVANA"; tag "CCDS";
chr1	HAVANA	exon	32945514	32945628	.	-	.	gene_id "ENSG00000116514.16"; transcript_id "ENST00000235150.4"; gene_type "protein_coding"; gene_status "KNOWN"; gene_name "RNF19B"; transcript_type "protein_coding"; transcript_status "KNOWN"; transcript_name "RNF19B-201"; exon_number "5"; exon_id "ENSE00000764278.1"; talon_gene "1079"; talon_transcript "4068"; talon_exon "19969"; ccdsid "CCDS372.2"; exon_status "KNOWN"; level "2"; protein_id "ENSP00000362555.7"; source "HAVANA"; tag "CCDS";
chr1	HAVANA	exon	32944019	32944159	.	-	.	gene_id "ENSG00000116514.16"; transcript_id "ENST00000235150.4"; gene_type "protein_coding"; gene_status "KNOWN"; gene_name "RNF19B"; transcript_type "protein_coding"; transcript_status "KNOWN"; transcript_name "RNF19B-201"; exon_number "6"; exon_id "ENSE00000764277.1"; talon_gene "1079"; talon_transcript "4068"; talon_exon "19971"; ccdsid "CCDS372.2"; exon_status "KNOWN"; level "2"; protein_id "ENSP00000362555.7"; source "HAVANA"; tag "CCDS";
chr1	HAVANA	exon	32942252	32942459	.	-	.	gene_id "ENSG00000116514.16"; transcript_id "ENST00000235150.4"; gene_type "protein_coding"; gene_status "KNOWN"; gene_name "RNF19B"; transcript_type "protein_coding"; transcript_status "KNOWN"; transcript_name "RNF19B-201"; exon_number "7"; exon_id "ENSE00000764276.1"; talon_gene "1079"; talon_transcript "4068"; talon_exon "19973"; ccdsid "CCDS372.2"; exon_status "KNOWN"; level "2"; protein_id "ENSP00000362555.7"; source "HAVANA"; tag "CCDS";
chr1	HAVANA	exon	32938397	32938528	.	-	.	gene_id "ENSG00000116514.16"; transcript_id "ENST00000235150.4"; gene_type "protein_coding"; gene_status "KNOWN"; gene_name "RNF19B"; transcript_type "protein_coding"; transcript_status "KNOWN"; transcript_name "RNF19B-201"; exon_number "8"; exon_id "ENSE00000764275.1"; talon_gene "1079"; talon_transcript "4068"; talon_exon "19975"; ccdsid "CCDS372.2"; exon_status "KNOWN"; level "2"; protein_id "ENSP00000362555.7"; source "HAVANA"; tag "CCDS";
chr1	HAVANA	exon	32936668	32937259	.	-	.	gene_id "ENSG00000116514.16"; transcript_id "ENST00000235150.4"; gene_type "protein_coding"; gene_status "KNOWN"; gene_name "RNF19B"; transcript_type "protein_coding"; transcript_status "KNOWN"; transcript_name "RNF19B-201"; exon_number "9"; exon_id "ENSE00001762997.2"; talon_gene "1079"; talon_transcript "4068"; talon_exon "19982"; ccdsid "CCDS72754.1"; exon_status "KNOWN"; level "2"; protein_id "ENSP00000235150.4"; source "HAVANA"; tag "CCDS";
chr1	HAVANA	gene	33007940	33036868	.	-	.	gene_id "ENSG00000004455.16"; gene_name "AK2"; gene_status "KNOWN"; gene_type "protein_coding"; talon_gene "1084"; havana_gene "OTTHUMG00000004131.6"; level "1"; tag "ncRNA_host";
chr1	ENSEMBL	transcript	33007940	33036911	.	-	.	gene_id "ENSG00000004455.16"; transcript_id "ENST00000629371.2"; gene_name "AK2"; gene_status "KNOWN"; gene_type "protein_coding"; transcript_type "protein_coding"; transcript_status "KNOWN"; transcript_name "AK2-215"; talon_gene "1084"; talon_transcript "4074"; ccdsid "CCDS81295.1"; level "3"; protein_id "ENSP00000486507.1"; source "ENSEMBL"; tag "CCDS"; transcript_support_level "3";
chr1	ENSEMBL	exon	33036736	33036911	.	-	.	gene_id "ENSG00000004455.16"; transcript_id "ENST00000629371.2"; gene_type "protein_coding"; gene_status "KNOWN"; gene_name "AK2"; transcript_type "protein_coding"; transcript_status "KNOWN"; transcript_name "AK2-215"; exon_number "1"; exon_id "ENSE00003761891.1"; talon_gene "1084"; talon_transcript "4074"; talon_exon "19992"; ccdsid "CCDS81295.1"; exon_status "KNOWN"; level "3"; protein_id "ENSP00000486507.1"; source "ENSEMBL"; tag "CCDS";
chr1	HAVANA	exon	33024442	33024567	.	-	.	gene_id "ENSG00000004455.16"; transcript_id "ENST00000629371.2"; gene_type "protein_coding"; gene_status "KNOWN"; gene_name "AK2"; transcript_type "protein_coding"; transcript_status "KNOWN"; transcript_name "AK2-215"; exon_number "2"; exon_id "ENSE00003491798.1"; talon_gene "1084"; talon_transcript "4074"; talon_exon "19994"; ccdsid "CCDS373.1"; exon_status "KNOWN"; level "2"; protein_id "ENSP00000362548.2"; source "HAVANA"; tag "CCDS";
chr1	HAVANA	exon	33021593	33021703	.	-	.	gene_id "ENSG00000004455.16"; transcript_id "ENST00000629371.2"; gene_type "protein_coding"; gene_status "KNOWN"; gene_name "AK2"; transcript_type "protein_coding"; transcript_status "KNOWN"; transcript_name "AK2-215"; exon_number "3"; exon_id "ENSE00003644106.1"; talon_gene "1084"; talon_transcript "4074"; talon_exon "19996"; ccdsid "CCDS373.1"; exon_status "KNOWN"; level "2"; protein_id "ENSP00000362548.2"; source "HAVANA"; tag "CCDS";
chr1	HAVANA	exon	33014522	33014594	.	-	.	gene_id "ENSG00000004455.16"; transcript_id "ENST00000629371.2"; gene_type "protein_coding"; gene_status "KNOWN"; gene_name "AK2"; transcript_type "protein_coding"; transcript_status "KNOWN"; transcript_name "AK2-215"; exon_number "4"; exon_id "ENSE00003667542.1"; talon_gene "1084"; talon_transcript "4074"; talon_exon "19998"; ccdsid "CCDS373.1"; exon_status "KNOWN"; level "2"; protein_id "ENSP00000362548.2"; source "HAVANA"; tag "CCDS";
chr1	HAVANA	exon	33013207	33013402	.	-	.	gene_id "ENSG00000004455.16"; transcript_id "ENST00000629371.2"; gene_type "protein_coding"; gene_status "KNOWN"; gene_name "AK2"; transcript_type "protein_coding"; transcript_status "KNOWN"; transcript_name "AK2-215"; exon_number "5"; exon_id "ENSE00003627158.1"; talon_gene "1084"; talon_transcript "4074"; talon_exon "20000"; ccdsid "CCDS373.1"; exon_status "KNOWN"; level "2"; protein_id "ENSP00000362548.2"; source "HAVANA"; tag "CCDS";
chr1	ENSEMBL	exon	33007940	33010833	.	-	.	gene_id "ENSG00000004455.16"; transcript_id "ENST00000629371.2"; gene_type "protein_coding"; gene_status "KNOWN"; gene_name "AK2"; transcript_type "protein_coding"; transcript_status "KNOWN"; transcript_name "AK2-215"; exon_number "6"; exon_id "ENSE00003764656.1"; talon_gene "1084"; talon_transcript "4074"; talon_exon "20002"; ccdsid "CCDS81295.1"; exon_status "KNOWN"; level "3"; protein_id "ENSP00000486507.1"; source "ENSEMBL"; tag "CCDS";
chr1	HAVANA	transcript	33007984	33036870	.	-	.	gene_id "ENSG00000004455.16"; transcript_id "ENST00000373449.6"; gene_name "AK2"; gene_status "KNOWN"; gene_type "protein_coding"; transcript_type "protein_coding"; transcript_status "KNOWN"; transcript_name "AK2-202"; talon_gene "1084"; talon_transcript "4075"; ccdsid "CCDS373.1"; havana_transcript "OTTHUMT00000011884.1"; level "2"; protein_id "ENSP00000362548.2"; source "HAVANA"; tag "CCDS"; transcript_support_level "1";
chr1	HAVANA	exon	33036736	33036870	.	-	.	gene_id "ENSG00000004455.16"; transcript_id "ENST00000373449.6"; gene_type "protein_coding"; gene_status "KNOWN"; gene_name "AK2"; transcript_type "protein_coding"; transcript_status "KNOWN"; transcript_name "AK2-202"; exon_number "1"; exon_id "ENSE00001727989.1"; talon_gene "1084"; talon_transcript "4075"; talon_exon "20003"; ccdsid "CCDS373.1"; exon_status "KNOWN"; level "2"; protein_id "ENSP00000362548.2"; source "HAVANA"; tag "CCDS";
chr1	HAVANA	exon	33024442	33024567	.	-	.	gene_id "ENSG00000004455.16"; transcript_id "ENST00000373449.6"; gene_type "protein_coding"; gene_status "KNOWN"; gene_name "AK2"; transcript_type "protein_coding"; transcript_status "KNOWN"; transcript_name "AK2-202"; exon_number "2"; exon_id "ENSE00003491798.1"; talon_gene "1084"; talon_transcript "4075"; talon_exon "19994"; ccdsid "CCDS373.1"; exon_status "KNOWN"; level "2"; protein_id "ENSP00000362548.2"; source "HAVANA"; tag "CCDS";
chr1	HAVANA	exon	33021593	33021703	.	-	.	gene_id "ENSG00000004455.16"; transcript_id "ENST00000373449.6"; gene_type "protein_coding"; gene_status "KNOWN"; gene_name "AK2"; transcript_type "protein_coding"; transcript_status "KNOWN"; transcript_name "AK2-202"; exon_number "3"; exon_id "ENSE00003644106.1"; talon_gene "1084"; talon_transcript "4075"; talon_exon "19996"; ccdsid "CCDS373.1"; exon_status "KNOWN"; level "2"; protein_id "ENSP00000362548.2"; source "HAVANA"; tag "CCDS";
chr1	HAVANA	exon	33021367	33021461	.	-	.	gene_id "ENSG00000004455.16"; transcript_id "ENST00000373449.6"; gene_type "protein_coding"; gene_status "KNOWN"; gene_name "AK2"; transcript_type "protein_coding"; transcript_status "KNOWN"; transcript_name "AK2-202"; exon_number "4"; exon_id "ENSE00003500664.1"; talon_gene "1084"; talon_transcript "4075"; talon_exon "20005"; ccdsid "CCDS373.1"; exon_status "KNOWN"; level "2"; protein_id "ENSP00000362548.2"; source "HAVANA"; tag "CCDS";
chr1	HAVANA	exon	33014522	33014594	.	-	.	gene_id "ENSG00000004455.16"; transcript_id "ENST00000373449.6"; gene_type "protein_coding"; gene_status "KNOWN"; gene_name "AK2"; transcript_type "protein_coding"; transcript_status "KNOWN"; transcript_name "AK2-202"; exon_number "5"; exon_id "ENSE00003667542.1"; talon_gene "1084"; talon_transcript "4075"; talon_exon "19998"; ccdsid "CCDS373.1"; exon_status "KNOWN"; level "2"; protein_id "ENSP00000362548.2"; source "HAVANA"; tag "CCDS";
chr1	HAVANA	exon	33013207	33013402	.	-	.	gene_id "ENSG00000004455.16"; transcript_id "ENST00000373449.6"; gene_type "protein_coding"; gene_status "KNOWN"; gene_name "AK2"; transcript_type "protein_coding"; transcript_status "KNOWN"; transcript_name "AK2-202"; exon_number "6"; exon_id "ENSE00003627158.1"; talon_gene "1084"; talon_transcript "4075"; talon_exon "20000"; ccdsid "CCDS373.1"; exon_status "KNOWN"; level "2"; protein_id "ENSP00000362548.2"; source "HAVANA"; tag "CCDS";
chr1	HAVANA	exon	33007984	33010833	.	-	.	gene_id "ENSG00000004455.16"; transcript_id "ENST00000373449.6"; gene_type "protein_coding"; gene_status "KNOWN"; gene_name "AK2"; transcript_type "protein_coding"; transcript_status "KNOWN"; transcript_name "AK2-202"; exon_number "7"; exon_id "ENSE00001460610.2"; talon_gene "1084"; talon_transcript "4075"; talon_exon "20007"; ccdsid "CCDS373.1"; exon_status "KNOWN"; level "2"; protein_id "ENSP00000362548.2"; source "HAVANA"; tag "CCDS";
chr1	TALON	transcript	33007984	33024567	.	-	.	gene_id "ENSG00000004455.16"; transcript_id "ENCODEHT000413489"; gene_name "AK2"; gene_status "KNOWN"; gene_type "protein_coding"; transcript_status "NOVEL"; transcript_name "ENCODEHT000413489"; talon_gene "1084"; talon_transcript "413489"; ISM-suffix_to_IDs "4075"; ISM-suffix_transcript "TRUE"; ISM_to_IDs "4075,413481,413484"; ISM_transcript "TRUE";
chr1	HAVANA	exon	33024442	33024567	.	-	.	gene_id "ENSG00000004455.16"; transcript_id "ENCODEHT000413489"; gene_type "protein_coding"; gene_status "KNOWN"; gene_name "AK2"; transcript_status "NOVEL"; transcript_name "ENCODEHT000413489"; exon_number "1"; exon_id "ENSE00003491798.1"; talon_gene "1084"; talon_transcript "413489"; talon_exon "19994"; ccdsid "CCDS373.1"; exon_status "KNOWN"; level "2"; protein_id "ENSP00000362548.2"; source "HAVANA"; tag "CCDS";
chr1	HAVANA	exon	33021593	33021703	.	-	.	gene_id "ENSG00000004455.16"; transcript_id "ENCODEHT000413489"; gene_type "protein_coding"; gene_status "KNOWN"; gene_name "AK2"; transcript_status "NOVEL"; transcript_name "ENCODEHT000413489"; exon_number "2"; exon_id "ENSE00003644106.1"; talon_gene "1084"; talon_transcript "413489"; talon_exon "19996"; ccdsid "CCDS373.1"; exon_status "KNOWN"; level "2"; protein_id "ENSP00000362548.2"; source "HAVANA"; tag "CCDS";
chr1	HAVANA	exon	33021367	33021461	.	-	.	gene_id "ENSG00000004455.16"; transcript_id "ENCODEHT000413489"; gene_type "protein_coding"; gene_status "KNOWN"; gene_name "AK2"; transcript_status "NOVEL"; transcript_name "ENCODEHT000413489"; exon_number "3"; exon_id "ENSE00003500664.1"; talon_gene "1084"; talon_transcript "413489"; talon_exon "20005"; ccdsid "CCDS373.1"; exon_status "KNOWN"; level "2"; protein_id "ENSP00000362548.2"; source "HAVANA"; tag "CCDS";
chr1	HAVANA	exon	33014522	33014594	.	-	.	gene_id "ENSG00000004455.16"; transcript_id "ENCODEHT000413489"; gene_type "protein_coding"; gene_status "KNOWN"; gene_name "AK2"; transcript_status "NOVEL"; transcript_name "ENCODEHT000413489"; exon_number "4"; exon_id "ENSE00003667542.1"; talon_gene "1084"; talon_transcript "413489"; talon_exon "19998"; ccdsid "CCDS373.1"; exon_status "KNOWN"; level "2"; protein_id "ENSP00000362548.2"; source "HAVANA"; tag "CCDS";
chr1	HAVANA	exon	33013207	33013402	.	-	.	gene_id "ENSG00000004455.16"; transcript_id "ENCODEHT000413489"; gene_type "protein_coding"; gene_status "KNOWN"; gene_name "AK2"; transcript_status "NOVEL"; transcript_name "ENCODEHT000413489"; exon_number "5"; exon_id "ENSE00003627158.1"; talon_gene "1084"; talon_transcript "413489"; talon_exon "20000"; ccdsid "CCDS373.1"; exon_status "KNOWN"; level "2"; protein_id "ENSP00000362548.2"; source "HAVANA"; tag "CCDS";
chr1	HAVANA	exon	33007984	33010833	.	-	.	gene_id "ENSG00000004455.16"; transcript_id "ENCODEHT000413489"; gene_type "protein_coding"; gene_status "KNOWN"; gene_name "AK2"; transcript_status "NOVEL"; transcript_name "ENCODEHT000413489"; exon_number "6"; exon_id "ENSE00001460610.2"; talon_gene "1084"; talon_transcript "413489"; talon_exon "20007"; ccdsid "CCDS373.1"; exon_status "KNOWN"; level "2"; protein_id "ENSP00000362548.2"; source "HAVANA"; tag "CCDS";
chr1	TALON	transcript	33007984	33014594	.	-	.	gene_id "ENSG00000004455.16"; transcript_id "ENCODEHT000413500"; gene_name "AK2"; gene_status "KNOWN"; gene_type "protein_coding"; transcript_status "NOVEL"; transcript_name "ENCODEHT000413500"; talon_gene "1084"; talon_transcript "413500"; ISM-suffix_to_IDs "4074,4075,4076,413489,413493,413498"; ISM-suffix_transcript "TRUE"; ISM_to_IDs "4074,4075,4076,413481,413484,413489,413493,413498"; ISM_transcript "TRUE";
chr1	HAVANA	exon	33014522	33014594	.	-	.	gene_id "ENSG00000004455.16"; transcript_id "ENCODEHT000413500"; gene_type "protein_coding"; gene_status "KNOWN"; gene_name "AK2"; transcript_status "NOVEL"; transcript_name "ENCODEHT000413500"; exon_number "1"; exon_id "ENSE00003667542.1"; talon_gene "1084"; talon_transcript "413500"; talon_exon "19998"; ccdsid "CCDS373.1"; exon_status "KNOWN"; level "2"; protein_id "ENSP00000362548.2"; source "HAVANA"; tag "CCDS";
chr1	HAVANA	exon	33013207	33013402	.	-	.	gene_id "ENSG00000004455.16"; transcript_id "ENCODEHT000413500"; gene_type "protein_coding"; gene_status "KNOWN"; gene_name "AK2"; transcript_status "NOVEL"; transcript_name "ENCODEHT000413500"; exon_number "2"; exon_id "ENSE00003627158.1"; talon_gene "1084"; talon_transcript "413500"; talon_exon "20000"; ccdsid "CCDS373.1"; exon_status "KNOWN"; level "2"; protein_id "ENSP00000362548.2"; source "HAVANA"; tag "CCDS";
chr1	HAVANA	exon	33007984	33010833	.	-	.	gene_id "ENSG00000004455.16"; transcript_id "ENCODEHT000413500"; gene_type "protein_coding"; gene_status "KNOWN"; gene_name "AK2"; transcript_status "NOVEL"; transcript_name "ENCODEHT000413500"; exon_number "3"; exon_id "ENSE00001460610.2"; talon_gene "1084"; talon_transcript "413500"; talon_exon "20007"; ccdsid "CCDS373.1"; exon_status "KNOWN"; level "2"; protein_id "ENSP00000362548.2"; source "HAVANA"; tag "CCDS";
chr1	TALON	transcript	33008884	33021690	.	-	.	gene_id "ENSG00000004455.16"; transcript_id "ENCODEHT000413504"; gene_name "AK2"; gene_status "KNOWN"; gene_type "protein_coding"; transcript_status "NOVEL"; transcript_name "ENCODEHT000413504"; talon_gene "1084"; talon_transcript "413504"; ISM-suffix_to_IDs "4075,4076,413489,413493,413498"; ISM-suffix_transcript "TRUE"; ISM_to_IDs "4075,4076,413481,413484,413489,413493,413498"; ISM_transcript "TRUE";
chr1	TALON	exon	33021367	33021690	.	-	.	gene_id "ENSG00000004455.16"; transcript_id "ENCODEHT000413504"; gene_type "protein_coding"; gene_status "KNOWN"; gene_name "AK2"; transcript_status "NOVEL"; transcript_name "ENCODEHT000413504"; exon_number "1"; exon_id "1180472"; talon_gene "1084"; talon_transcript "413504"; talon_exon "1180472"; exon_status "NOVEL";
chr1	HAVANA	exon	33014522	33014594	.	-	.	gene_id "ENSG00000004455.16"; transcript_id "ENCODEHT000413504"; gene_type "protein_coding"; gene_status "KNOWN"; gene_name "AK2"; transcript_status "NOVEL"; transcript_name "ENCODEHT000413504"; exon_number "2"; exon_id "ENSE00003667542.1"; talon_gene "1084"; talon_transcript "413504"; talon_exon "19998"; ccdsid "CCDS373.1"; exon_status "KNOWN"; level "2"; protein_id "ENSP00000362548.2"; source "HAVANA"; tag "CCDS";
chr1	HAVANA	exon	33013207	33013402	.	-	.	gene_id "ENSG00000004455.16"; transcript_id "ENCODEHT000413504"; gene_type "protein_coding"; gene_status "KNOWN"; gene_name "AK2"; transcript_status "NOVEL"; transcript_name "ENCODEHT000413504"; exon_number "3"; exon_id "ENSE00003627158.1"; talon_gene "1084"; talon_transcript "413504"; talon_exon "20000"; ccdsid "CCDS373.1"; exon_status "KNOWN"; level "2"; protein_id "ENSP00000362548.2"; source "HAVANA"; tag "CCDS";
chr1	TALON	exon	33008884	33010833	.	-	.	gene_id "ENSG00000004455.16"; transcript_id "ENCODEHT000413504"; gene_type "protein_coding"; gene_status "KNOWN"; gene_name "AK2"; transcript_status "NOVEL"; transcript_name "ENCODEHT000413504"; exon_number "4"; exon_id "1180471"; talon_gene "1084"; talon_transcript "413504"; talon_exon "1180471"; exon_status "NOVEL";
chr1	TALON	transcript	33008884	33013287	.	-	.	gene_id "ENSG00000004455.16"; transcript_id "ENCODEHT000413535"; gene_name "AK2"; gene_status "KNOWN"; gene_type "protein_coding"; transcript_status "NOVEL"; transcript_name "ENCODEHT000413535"; talon_gene "1084"; talon_transcript "413535"; ISM-prefix_to_IDs "413496"; ISM-prefix_transcript "TRUE"; ISM-suffix_to_IDs "4074,4075,4076,413489,413493,413498,413500,413504,413513"; ISM-suffix_transcript "TRUE"; ISM_to_IDs "4074,4075,4076,413481,413484,413489,413493,413496,413498,413500,413504,413513"; ISM_transcript "TRUE";
chr1	HAVANA	exon	33013207	33013287	.	-	.	gene_id "ENSG00000004455.16"; transcript_id "ENCODEHT000413535"; gene_type "protein_coding"; gene_status "KNOWN"; gene_name "AK2"; transcript_status "NOVEL"; transcript_name "ENCODEHT000413535"; exon_number "1"; exon_id "ENSE00001843738.1"; talon_gene "1084"; talon_transcript "413535"; talon_exon "20014"; exon_status "KNOWN"; level "2"; source "HAVANA";
chr1	TALON	exon	33008884	33010833	.	-	.	gene_id "ENSG00000004455.16"; transcript_id "ENCODEHT000413535"; gene_type "protein_coding"; gene_status "KNOWN"; gene_name "AK2"; transcript_status "NOVEL"; transcript_name "ENCODEHT000413535"; exon_number "2"; exon_id "1180471"; talon_gene "1084"; talon_transcript "413535"; talon_exon "1180471"; exon_status "NOVEL";
chr1	HAVANA	transcript	33010478	33036840	.	-	.	gene_id "ENSG00000004455.16"; transcript_id "ENST00000548033.5"; gene_name "AK2"; gene_status "KNOWN"; gene_type "protein_coding"; transcript_type "protein_coding"; transcript_status "KNOWN"; transcript_name "AK2-210"; talon_gene "1084"; talon_transcript "4076"; ccdsid "CCDS81294.1"; havana_transcript "OTTHUMT00000404009.1"; level "2"; protein_id "ENSP00000449003.1"; source "HAVANA"; tag "CCDS"; transcript_support_level "1";
chr1	HAVANA	exon	33036736	33036840	.	-	.	gene_id "ENSG00000004455.16"; transcript_id "ENST00000548033.5"; gene_type "protein_coding"; gene_status "KNOWN"; gene_name "AK2"; transcript_type "protein_coding"; transcript_status "KNOWN"; transcript_name "AK2-210"; exon_number "1"; exon_id "ENSE00002427862.1"; talon_gene "1084"; talon_transcript "4076"; talon_exon "20008"; ccdsid "CCDS81294.1"; exon_status "KNOWN"; level "2"; protein_id "ENSP00000449003.1"; source "HAVANA"; tag "CCDS";
chr1	HAVANA	exon	33021593	33021703	.	-	.	gene_id "ENSG00000004455.16"; transcript_id "ENST00000548033.5"; gene_type "protein_coding"; gene_status "KNOWN"; gene_name "AK2"; transcript_type "protein_coding"; transcript_status "KNOWN"; transcript_name "AK2-210"; exon_number "2"; exon_id "ENSE00003644106.1"; talon_gene "1084"; talon_transcript "4076"; talon_exon "19996"; ccdsid "CCDS373.1"; exon_status "KNOWN"; level "2"; protein_id "ENSP00000362548.2"; source "HAVANA"; tag "CCDS";
chr1	HAVANA	exon	33021367	33021461	.	-	.	gene_id "ENSG00000004455.16"; transcript_id "ENST00000548033.5"; gene_type "protein_coding"; gene_status "KNOWN"; gene_name "AK2"; transcript_type "protein_coding"; transcript_status "KNOWN"; transcript_name "AK2-210"; exon_number "3"; exon_id "ENSE00003500664.1"; talon_gene "1084"; talon_transcript "4076"; talon_exon "20005"; ccdsid "CCDS373.1"; exon_status "KNOWN"; level "2"; protein_id "ENSP00000362548.2"; source "HAVANA"; tag "CCDS";
chr1	HAVANA	exon	33014522	33014594	.	-	.	gene_id "ENSG00000004455.16"; transcript_id "ENST00000548033.5"; gene_type "protein_coding"; gene_status "KNOWN"; gene_name "AK2"; transcript_type "protein_coding"; transcript_status "KNOWN"; transcript_name "AK2-210"; exon_number "4"; exon_id "ENSE00003667542.1"; talon_gene "1084"; talon_transcript "4076"; talon_exon "19998"; ccdsid "CCDS373.1"; exon_status "KNOWN"; level "2"; protein_id "ENSP00000362548.2"; source "HAVANA"; tag "CCDS";
chr1	HAVANA	exon	33013207	33013402	.	-	.	gene_id "ENSG00000004455.16"; transcript_id "ENST00000548033.5"; gene_type "protein_coding"; gene_status "KNOWN"; gene_name "AK2"; transcript_type "protein_coding"; transcript_status "KNOWN"; transcript_name "AK2-210"; exon_number "5"; exon_id "ENSE00003627158.1"; talon_gene "1084"; talon_transcript "4076"; talon_exon "20000"; ccdsid "CCDS373.1"; exon_status "KNOWN"; level "2"; protein_id "ENSP00000362548.2"; source "HAVANA"; tag "CCDS";
chr1	HAVANA	exon	33010478	33010833	.	-	.	gene_id "ENSG00000004455.16"; transcript_id "ENST00000548033.5"; gene_type "protein_coding"; gene_status "KNOWN"; gene_name "AK2"; transcript_type "protein_coding"; transcript_status "KNOWN"; transcript_name "AK2-210"; exon_number "6"; exon_id "ENSE00002326954.1"; talon_gene "1084"; talon_transcript "4076"; talon_exon "20010"; ccdsid "CCDS81294.1"; exon_status "KNOWN"; level "2"; protein_id "ENSP00000449003.1"; source "HAVANA"; tag "CCDS";
chr1	HAVANA	transcript	33010519	33012357	.	-	.	gene_id "ENSG00000004455.16"; transcript_id "ENST00000482191.1"; gene_name "AK2"; gene_status "KNOWN"; gene_type "protein_coding"; transcript_type "retained_intron"; transcript_status "KNOWN"; transcript_name "AK2-207"; talon_gene "1084"; talon_transcript "4077"; havana_transcript "OTTHUMT00000011886.1"; level "2"; source "HAVANA"; transcript_support_level "2";
chr1	HAVANA	exon	33012074	33012357	.	-	.	gene_id "ENSG00000004455.16"; transcript_id "ENST00000482191.1"; gene_type "protein_coding"; gene_status "KNOWN"; gene_name "AK2"; transcript_type "retained_intron"; transcript_status "KNOWN"; transcript_name "AK2-207"; exon_number "1"; exon_id "ENSE00001857426.1"; talon_gene "1084"; talon_transcript "4077"; talon_exon "20011"; exon_status "KNOWN"; level "2"; source "HAVANA";
chr1	HAVANA	exon	33010519	33010833	.	-	.	gene_id "ENSG00000004455.16"; transcript_id "ENST00000482191.1"; gene_type "protein_coding"; gene_status "KNOWN"; gene_name "AK2"; transcript_type "retained_intron"; transcript_status "KNOWN"; transcript_name "AK2-207"; exon_number "2"; exon_id "ENSE00001868653.1"; talon_gene "1084"; talon_transcript "4077"; talon_exon "20013"; exon_status "KNOWN"; level "2"; source "HAVANA";
chr1	HAVANA	transcript	33010755	33036886	.	-	.	gene_id "ENSG00000004455.16"; transcript_id "ENST00000467905.5"; gene_name "AK2"; gene_status "KNOWN"; gene_type "protein_coding"; transcript_type "protein_coding"; transcript_status "KNOWN"; transcript_name "AK2-204"; talon_gene "1084"; talon_transcript "4079"; ccdsid "CCDS81296.1"; havana_transcript "OTTHUMT00000011885.4"; level "2"; protein_id "ENSP00000447082.1"; source "HAVANA"; tag "CCDS"; transcript_support_level "2";
chr1	HAVANA	exon	33036736	33036886	.	-	.	gene_id "ENSG00000004455.16"; transcript_id "ENST00000467905.5"; gene_type "protein_coding"; gene_status "KNOWN"; gene_name "AK2"; transcript_type "protein_coding"; transcript_status "KNOWN"; transcript_name "AK2-204"; exon_number "1"; exon_id "ENSE00001460612.2"; talon_gene "1084"; talon_transcript "4079"; talon_exon "20021"; ccdsid "CCDS81296.1"; exon_status "KNOWN"; level "2"; protein_id "ENSP00000447082.1"; source "HAVANA"; tag "CCDS";
chr1	HAVANA	exon	33024442	33024567	.	-	.	gene_id "ENSG00000004455.16"; transcript_id "ENST00000467905.5"; gene_type "protein_coding"; gene_status "KNOWN"; gene_name "AK2"; transcript_type "protein_coding"; transcript_status "KNOWN"; transcript_name "AK2-204"; exon_number "2"; exon_id "ENSE00003491798.1"; talon_gene "1084"; talon_transcript "4079"; talon_exon "19994"; ccdsid "CCDS373.1"; exon_status "KNOWN"; level "2"; protein_id "ENSP00000362548.2"; source "HAVANA"; tag "CCDS";
chr1	HAVANA	exon	33021593	33021703	.	-	.	gene_id "ENSG00000004455.16"; transcript_id "ENST00000467905.5"; gene_type "protein_coding"; gene_status "KNOWN"; gene_name "AK2"; transcript_type "protein_coding"; transcript_status "KNOWN"; transcript_name "AK2-204"; exon_number "3"; exon_id "ENSE00003644106.1"; talon_gene "1084"; talon_transcript "4079"; talon_exon "19996"; ccdsid "CCDS373.1"; exon_status "KNOWN"; level "2"; protein_id "ENSP00000362548.2"; source "HAVANA"; tag "CCDS";
chr1	HAVANA	exon	33021367	33021461	.	-	.	gene_id "ENSG00000004455.16"; transcript_id "ENST00000467905.5"; gene_type "protein_coding"; gene_status "KNOWN"; gene_name "AK2"; transcript_type "protein_coding"; transcript_status "KNOWN"; transcript_name "AK2-204"; exon_number "4"; exon_id "ENSE00003500664.1"; talon_gene "1084"; talon_transcript "4079"; talon_exon "20005"; ccdsid "CCDS373.1"; exon_status "KNOWN"; level "2"; protein_id "ENSP00000362548.2"; source "HAVANA"; tag "CCDS";
chr1	HAVANA	exon	33014522	33014594	.	-	.	gene_id "ENSG00000004455.16"; transcript_id "ENST00000467905.5"; gene_type "protein_coding"; gene_status "KNOWN"; gene_name "AK2"; transcript_type "protein_coding"; transcript_status "KNOWN"; transcript_name "AK2-204"; exon_number "5"; exon_id "ENSE00003667542.1"; talon_gene "1084"; talon_transcript "4079"; talon_exon "19998"; ccdsid "CCDS373.1"; exon_status "KNOWN"; level "2"; protein_id "ENSP00000362548.2"; source "HAVANA"; tag "CCDS";
chr1	HAVANA	exon	33013207	33013402	.	-	.	gene_id "ENSG00000004455.16"; transcript_id "ENST00000467905.5"; gene_type "protein_coding"; gene_status "KNOWN"; gene_name "AK2"; transcript_type "protein_coding"; transcript_status "KNOWN"; transcript_name "AK2-204"; exon_number "6"; exon_id "ENSE00003627158.1"; talon_gene "1084"; talon_transcript "4079"; talon_exon "20000"; ccdsid "CCDS373.1"; exon_status "KNOWN"; level "2"; protein_id "ENSP00000362548.2"; source "HAVANA"; tag "CCDS";
chr1	HAVANA	exon	33012074	33012122	.	-	.	gene_id "ENSG00000004455.16"; transcript_id "ENST00000467905.5"; gene_type "protein_coding"; gene_status "KNOWN"; gene_name "AK2"; transcript_type "protein_coding"; transcript_status "KNOWN"; transcript_name "AK2-204"; exon_number "7"; exon_id "ENSE00003611144.1"; talon_gene "1084"; talon_transcript "4079"; talon_exon "20016"; ccdsid "CCDS81296.1"; exon_status "KNOWN"; level "2"; protein_id "ENSP00000447082.1"; source "HAVANA"; tag "CCDS";
chr1	HAVANA	exon	33010755	33010833	.	-	.	gene_id "ENSG00000004455.16"; transcript_id "ENST00000467905.5"; gene_type "protein_coding"; gene_status "KNOWN"; gene_name "AK2"; transcript_type "protein_coding"; transcript_status "KNOWN"; transcript_name "AK2-204"; exon_number "8"; exon_id "ENSE00001946967.1"; talon_gene "1084"; talon_transcript "4079"; talon_exon "20022"; ccdsid "CCDS81296.1"; exon_status "KNOWN"; level "2"; protein_id "ENSP00000447082.1"; source "HAVANA"; tag "CCDS";
chr1	HAVANA	transcript	33013044	33036877	.	-	.	gene_id "ENSG00000004455.16"; transcript_id "ENST00000480134.5"; gene_name "AK2"; gene_status "KNOWN"; gene_type "protein_coding"; transcript_type "protein_coding"; transcript_status "KNOWN"; transcript_name "AK2-206"; talon_gene "1084"; talon_transcript "4080"; ccdsid "CCDS81295.1"; havana_transcript "OTTHUMT00000092189.4"; level "2"; protein_id "ENSP00000450109.1"; source "HAVANA"; tag "CCDS"; transcript_support_level "2";
chr1	HAVANA	exon	33036736	33036877	.	-	.	gene_id "ENSG00000004455.16"; transcript_id "ENST00000480134.5"; gene_type "protein_coding"; gene_status "KNOWN"; gene_name "AK2"; transcript_type "protein_coding"; transcript_status "KNOWN"; transcript_name "AK2-206"; exon_number "1"; exon_id "ENSE00001911761.1"; talon_gene "1084"; talon_transcript "4080"; talon_exon "20023"; ccdsid "CCDS81295.1"; exon_status "KNOWN"; level "2"; protein_id "ENSP00000450109.1"; source "HAVANA"; tag "CCDS";
chr1	HAVANA	exon	33024442	33024567	.	-	.	gene_id "ENSG00000004455.16"; transcript_id "ENST00000480134.5"; gene_type "protein_coding"; gene_status "KNOWN"; gene_name "AK2"; transcript_type "protein_coding"; transcript_status "KNOWN"; transcript_name "AK2-206"; exon_number "2"; exon_id "ENSE00003491798.1"; talon_gene "1084"; talon_transcript "4080"; talon_exon "19994"; ccdsid "CCDS373.1"; exon_status "KNOWN"; level "2"; protein_id "ENSP00000362548.2"; source "HAVANA"; tag "CCDS";
chr1	HAVANA	exon	33021593	33021703	.	-	.	gene_id "ENSG00000004455.16"; transcript_id "ENST00000480134.5"; gene_type "protein_coding"; gene_status "KNOWN"; gene_name "AK2"; transcript_type "protein_coding"; transcript_status "KNOWN"; transcript_name "AK2-206"; exon_number "3"; exon_id "ENSE00003644106.1"; talon_gene "1084"; talon_transcript "4080"; talon_exon "19996"; ccdsid "CCDS373.1"; exon_status "KNOWN"; level "2"; protein_id "ENSP00000362548.2"; source "HAVANA"; tag "CCDS";
chr1	HAVANA	exon	33014522	33014594	.	-	.	gene_id "ENSG00000004455.16"; transcript_id "ENST00000480134.5"; gene_type "protein_coding"; gene_status "KNOWN"; gene_name "AK2"; transcript_type "protein_coding"; transcript_status "KNOWN"; transcript_name "AK2-206"; exon_number "4"; exon_id "ENSE00003667542.1"; talon_gene "1084"; talon_transcript "4080"; talon_exon "19998"; ccdsid "CCDS373.1"; exon_status "KNOWN"; level "2"; protein_id "ENSP00000362548.2"; source "HAVANA"; tag "CCDS";
chr1	HAVANA	exon	33013044	33013402	.	-	.	gene_id "ENSG00000004455.16"; transcript_id "ENST00000480134.5"; gene_type "protein_coding"; gene_status "KNOWN"; gene_name "AK2"; transcript_type "protein_coding"; transcript_status "KNOWN"; transcript_name "AK2-206"; exon_number "5"; exon_id "ENSE00003481627.1"; talon_gene "1084"; talon_transcript "4080"; talon_exon "20024"; ccdsid "CCDS81295.1"; exon_status "KNOWN"; level "2"; protein_id "ENSP00000450109.1"; source "HAVANA"; tag "CCDS";
chr1	HAVANA	transcript	33013044	33036992	.	-	.	gene_id "ENSG00000004455.16"; transcript_id "ENST00000354858.10"; gene_name "AK2"; gene_status "KNOWN"; gene_type "protein_coding"; transcript_type "protein_coding"; transcript_status "KNOWN"; transcript_name "AK2-201"; talon_gene "1084"; talon_transcript "4081"; ccdsid "CCDS374.1"; havana_transcript "OTTHUMT00000011883.1"; level "2"; protein_id "ENSP00000346921.6"; source "HAVANA"; tag "CCDS"; transcript_support_level "1";
chr1	HAVANA	exon	33036736	33036992	.	-	.	gene_id "ENSG00000004455.16"; transcript_id "ENST00000354858.10"; gene_type "protein_coding"; gene_status "KNOWN"; gene_name "AK2"; transcript_type "protein_coding"; transcript_status "KNOWN"; transcript_name "AK2-201"; exon_number "1"; exon_id "ENSE00001886914.1"; talon_gene "1084"; talon_transcript "4081"; talon_exon "20025"; ccdsid "CCDS374.1"; exon_status "KNOWN"; level "2"; protein_id "ENSP00000346921.6"; source "HAVANA"; tag "CCDS";
chr1	HAVANA	exon	33024442	33024567	.	-	.	gene_id "ENSG00000004455.16"; transcript_id "ENST00000354858.10"; gene_type "protein_coding"; gene_status "KNOWN"; gene_name "AK2"; transcript_type "protein_coding"; transcript_status "KNOWN"; transcript_name "AK2-201"; exon_number "2"; exon_id "ENSE00003491798.1"; talon_gene "1084"; talon_transcript "4081"; talon_exon "19994"; ccdsid "CCDS373.1"; exon_status "KNOWN"; level "2"; protein_id "ENSP00000362548.2"; source "HAVANA"; tag "CCDS";
chr1	HAVANA	exon	33021593	33021703	.	-	.	gene_id "ENSG00000004455.16"; transcript_id "ENST00000354858.10"; gene_type "protein_coding"; gene_status "KNOWN"; gene_name "AK2"; transcript_type "protein_coding"; transcript_status "KNOWN"; transcript_name "AK2-201"; exon_number "3"; exon_id "ENSE00003644106.1"; talon_gene "1084"; talon_transcript "4081"; talon_exon "19996"; ccdsid "CCDS373.1"; exon_status "KNOWN"; level "2"; protein_id "ENSP00000362548.2"; source "HAVANA"; tag "CCDS";
chr1	HAVANA	exon	33021367	33021461	.	-	.	gene_id "ENSG00000004455.16"; transcript_id "ENST00000354858.10"; gene_type "protein_coding"; gene_status "KNOWN"; gene_name "AK2"; transcript_type "protein_coding"; transcript_status "KNOWN"; transcript_name "AK2-201"; exon_number "4"; exon_id "ENSE00003500664.1"; talon_gene "1084"; talon_transcript "4081"; talon_exon "20005"; ccdsid "CCDS373.1"; exon_status "KNOWN"; level "2"; protein_id "ENSP00000362548.2"; source "HAVANA"; tag "CCDS";
chr1	HAVANA	exon	33014522	33014594	.	-	.	gene_id "ENSG00000004455.16"; transcript_id "ENST00000354858.10"; gene_type "protein_coding"; gene_status "KNOWN"; gene_name "AK2"; transcript_type "protein_coding"; transcript_status "KNOWN"; transcript_name "AK2-201"; exon_number "5"; exon_id "ENSE00003667542.1"; talon_gene "1084"; talon_transcript "4081"; talon_exon "19998"; ccdsid "CCDS373.1"; exon_status "KNOWN"; level "2"; protein_id "ENSP00000362548.2"; source "HAVANA"; tag "CCDS";
chr1	HAVANA	exon	33013044	33013402	.	-	.	gene_id "ENSG00000004455.16"; transcript_id "ENST00000354858.10"; gene_type "protein_coding"; gene_status "KNOWN"; gene_name "AK2"; transcript_type "protein_coding"; transcript_status "KNOWN"; transcript_name "AK2-201"; exon_number "6"; exon_id "ENSE00003481627.1"; talon_gene "1084"; talon_transcript "4081"; talon_exon "20024"; ccdsid "CCDS81295.1"; exon_status "KNOWN"; level "2"; protein_id "ENSP00000450109.1"; source "HAVANA"; tag "CCDS";
chr1	TALON	transcript	33013044	33024559	.	-	.	gene_id "ENSG00000004455.16"; transcript_id "ENCODEHT000414382"; gene_name "AK2"; gene_status "KNOWN"; gene_type "protein_coding"; transcript_status "NOVEL"; transcript_name "ENCODEHT000414382"; talon_gene "1084"; talon_transcript "414382"; ISM-prefix_to_IDs "413489"; ISM-prefix_transcript "TRUE"; ISM-suffix_to_IDs "4081,4082"; ISM-suffix_transcript "TRUE"; ISM_to_IDs "4075,4079,4081,4082,413481,413484,413489,413498,413615,413736,413775,413786,413913,414221,414223"; ISM_transcript "TRUE";
chr1	TALON	exon	33024442	33024559	.	-	.	gene_id "ENSG00000004455.16"; transcript_id "ENCODEHT000414382"; gene_type "protein_coding"; gene_status "KNOWN"; gene_name "AK2"; transcript_status "NOVEL"; transcript_name "ENCODEHT000414382"; exon_number "1"; exon_id "1181200"; talon_gene "1084"; talon_transcript "414382"; talon_exon "1181200"; exon_status "NOVEL";
chr1	HAVANA	exon	33021593	33021703	.	-	.	gene_id "ENSG00000004455.16"; transcript_id "ENCODEHT000414382"; gene_type "protein_coding"; gene_status "KNOWN"; gene_name "AK2"; transcript_status "NOVEL"; transcript_name "ENCODEHT000414382"; exon_number "2"; exon_id "ENSE00003644106.1"; talon_gene "1084"; talon_transcript "414382"; talon_exon "19996"; ccdsid "CCDS373.1"; exon_status "KNOWN"; level "2"; protein_id "ENSP00000362548.2"; source "HAVANA"; tag "CCDS";
chr1	HAVANA	exon	33021367	33021461	.	-	.	gene_id "ENSG00000004455.16"; transcript_id "ENCODEHT000414382"; gene_type "protein_coding"; gene_status "KNOWN"; gene_name "AK2"; transcript_status "NOVEL"; transcript_name "ENCODEHT000414382"; exon_number "3"; exon_id "ENSE00003500664.1"; talon_gene "1084"; talon_transcript "414382"; talon_exon "20005"; ccdsid "CCDS373.1"; exon_status "KNOWN"; level "2"; protein_id "ENSP00000362548.2"; source "HAVANA"; tag "CCDS";
chr1	HAVANA	exon	33014522	33014594	.	-	.	gene_id "ENSG00000004455.16"; transcript_id "ENCODEHT000414382"; gene_type "protein_coding"; gene_status "KNOWN"; gene_name "AK2"; transcript_status "NOVEL"; transcript_name "ENCODEHT000414382"; exon_number "4"; exon_id "ENSE00003667542.1"; talon_gene "1084"; talon_transcript "414382"; talon_exon "19998"; ccdsid "CCDS373.1"; exon_status "KNOWN"; level "2"; protein_id "ENSP00000362548.2"; source "HAVANA"; tag "CCDS";
chr1	HAVANA	exon	33013044	33013402	.	-	.	gene_id "ENSG00000004455.16"; transcript_id "ENCODEHT000414382"; gene_type "protein_coding"; gene_status "KNOWN"; gene_name "AK2"; transcript_status "NOVEL"; transcript_name "ENCODEHT000414382"; exon_number "5"; exon_id "ENSE00003481627.1"; talon_gene "1084"; talon_transcript "414382"; talon_exon "20024"; ccdsid "CCDS81295.1"; exon_status "KNOWN"; level "2"; protein_id "ENSP00000450109.1"; source "HAVANA"; tag "CCDS";
chr1	HAVANA	transcript	33013207	33036902	.	-	.	gene_id "ENSG00000004455.16"; transcript_id "ENST00000550338.5"; gene_name "AK2"; gene_status "KNOWN"; gene_type "protein_coding"; transcript_type "nonsense_mediated_decay"; transcript_status "KNOWN"; transcript_name "AK2-212"; talon_gene "1084"; talon_transcript "4082"; havana_transcript "OTTHUMT00000404010.4"; level "2"; protein_id "ENSP00000450008.1"; source "HAVANA"; transcript_support_level "2";
chr1	HAVANA	exon	33036736	33036902	.	-	.	gene_id "ENSG00000004455.16"; transcript_id "ENST00000550338.5"; gene_type "protein_coding"; gene_status "KNOWN"; gene_name "AK2"; transcript_type "nonsense_mediated_decay"; transcript_status "KNOWN"; transcript_name "AK2-212"; exon_number "1"; exon_id "ENSE00002423612.1"; talon_gene "1084"; talon_transcript "4082"; talon_exon "20026"; exon_status "KNOWN"; level "2"; protein_id "ENSP00000450008.1"; source "HAVANA";
chr1	HAVANA	exon	33031544	33031661	.	-	.	gene_id "ENSG00000004455.16"; transcript_id "ENST00000550338.5"; gene_type "protein_coding"; gene_status "KNOWN"; gene_name "AK2"; transcript_type "nonsense_mediated_decay"; transcript_status "KNOWN"; transcript_name "AK2-212"; exon_number "2"; exon_id "ENSE00003608386.1"; talon_gene "1084"; talon_transcript "4082"; talon_exon "20028"; exon_status "KNOWN"; level "2"; protein_id "ENSP00000450008.1"; source "HAVANA";
chr1	HAVANA	exon	33024442	33024567	.	-	.	gene_id "ENSG00000004455.16"; transcript_id "ENST00000550338.5"; gene_type "protein_coding"; gene_status "KNOWN"; gene_name "AK2"; transcript_type "nonsense_mediated_decay"; transcript_status "KNOWN"; transcript_name "AK2-212"; exon_number "3"; exon_id "ENSE00003491798.1"; talon_gene "1084"; talon_transcript "4082"; talon_exon "19994"; ccdsid "CCDS373.1"; exon_status "KNOWN"; level "2"; protein_id "ENSP00000362548.2"; source "HAVANA"; tag "CCDS";
chr1	HAVANA	exon	33021593	33021703	.	-	.	gene_id "ENSG00000004455.16"; transcript_id "ENST00000550338.5"; gene_type "protein_coding"; gene_status "KNOWN"; gene_name "AK2"; transcript_type "nonsense_mediated_decay"; transcript_status "KNOWN"; transcript_name "AK2-212"; exon_number "4"; exon_id "ENSE00003644106.1"; talon_gene "1084"; talon_transcript "4082"; talon_exon "19996"; ccdsid "CCDS373.1"; exon_status "KNOWN"; level "2"; protein_id "ENSP00000362548.2"; source "HAVANA"; tag "CCDS";
chr1	HAVANA	exon	33021367	33021461	.	-	.	gene_id "ENSG00000004455.16"; transcript_id "ENST00000550338.5"; gene_type "protein_coding"; gene_status "KNOWN"; gene_name "AK2"; transcript_type "nonsense_mediated_decay"; transcript_status "KNOWN"; transcript_name "AK2-212"; exon_number "5"; exon_id "ENSE00003500664.1"; talon_gene "1084"; talon_transcript "4082"; talon_exon "20005"; ccdsid "CCDS373.1"; exon_status "KNOWN"; level "2"; protein_id "ENSP00000362548.2"; source "HAVANA"; tag "CCDS";
chr1	HAVANA	exon	33014522	33014594	.	-	.	gene_id "ENSG00000004455.16"; transcript_id "ENST00000550338.5"; gene_type "protein_coding"; gene_status "KNOWN"; gene_name "AK2"; transcript_type "nonsense_mediated_decay"; transcript_status "KNOWN"; transcript_name "AK2-212"; exon_number "6"; exon_id "ENSE00003667542.1"; talon_gene "1084"; talon_transcript "4082"; talon_exon "19998"; ccdsid "CCDS373.1"; exon_status "KNOWN"; level "2"; protein_id "ENSP00000362548.2"; source "HAVANA"; tag "CCDS";
chr1	HAVANA	exon	33013207	33013402	.	-	.	gene_id "ENSG00000004455.16"; transcript_id "ENST00000550338.5"; gene_type "protein_coding"; gene_status "KNOWN"; gene_name "AK2"; transcript_type "nonsense_mediated_decay"; transcript_status "KNOWN"; transcript_name "AK2-212"; exon_number "7"; exon_id "ENSE00003627158.1"; talon_gene "1084"; talon_transcript "4082"; talon_exon "20000"; ccdsid "CCDS373.1"; exon_status "KNOWN"; level "2"; protein_id "ENSP00000362548.2"; source "HAVANA"; tag "CCDS";
chr1	HAVANA	transcript	33019683	33036844	.	-	.	gene_id "ENSG00000004455.16"; transcript_id "ENST00000487289.1"; gene_name "AK2"; gene_status "KNOWN"; gene_type "protein_coding"; transcript_type "protein_coding"; transcript_status "KNOWN"; transcript_name "AK2-208"; talon_gene "1084"; talon_transcript "4085"; havana_transcript "OTTHUMT00000011889.4"; level "1"; protein_id "ENSP00000446849.1"; source "HAVANA"; tag "exp_conf"; transcript_support_level "2";
chr1	HAVANA	exon	33036736	33036844	.	-	.	gene_id "ENSG00000004455.16"; transcript_id "ENST00000487289.1"; gene_type "protein_coding"; gene_status "KNOWN"; gene_name "AK2"; transcript_type "protein_coding"; transcript_status "KNOWN"; transcript_name "AK2-208"; exon_number "1"; exon_id "ENSE00001834109.1"; talon_gene "1084"; talon_transcript "4085"; talon_exon "20033"; exon_status "KNOWN"; level "1"; protein_id "ENSP00000446849.1"; source "HAVANA"; tag "exp_conf";
chr1	HAVANA	exon	33024442	33024567	.	-	.	gene_id "ENSG00000004455.16"; transcript_id "ENST00000487289.1"; gene_type "protein_coding"; gene_status "KNOWN"; gene_name "AK2"; transcript_type "protein_coding"; transcript_status "KNOWN"; transcript_name "AK2-208"; exon_number "2"; exon_id "ENSE00003491798.1"; talon_gene "1084"; talon_transcript "4085"; talon_exon "19994"; ccdsid "CCDS373.1"; exon_status "KNOWN"; level "2"; protein_id "ENSP00000362548.2"; source "HAVANA"; tag "CCDS";
chr1	HAVANA	exon	33021593	33021703	.	-	.	gene_id "ENSG00000004455.16"; transcript_id "ENST00000487289.1"; gene_type "protein_coding"; gene_status "KNOWN"; gene_name "AK2"; transcript_type "protein_coding"; transcript_status "KNOWN"; transcript_name "AK2-208"; exon_number "3"; exon_id "ENSE00003644106.1"; talon_gene "1084"; talon_transcript "4085"; talon_exon "19996"; ccdsid "CCDS373.1"; exon_status "KNOWN"; level "2"; protein_id "ENSP00000362548.2"; source "HAVANA"; tag "CCDS";
chr1	HAVANA	exon	33021367	33021461	.	-	.	gene_id "ENSG00000004455.16"; transcript_id "ENST00000487289.1"; gene_type "protein_coding"; gene_status "KNOWN"; gene_name "AK2"; transcript_type "protein_coding"; transcript_status "KNOWN"; transcript_name "AK2-208"; exon_number "4"; exon_id "ENSE00003500664.1"; talon_gene "1084"; talon_transcript "4085"; talon_exon "20005"; ccdsid "CCDS373.1"; exon_status "KNOWN"; level "2"; protein_id "ENSP00000362548.2"; source "HAVANA"; tag "CCDS";
chr1	HAVANA	exon	33019683	33020161	.	-	.	gene_id "ENSG00000004455.16"; transcript_id "ENST00000487289.1"; gene_type "protein_coding"; gene_status "KNOWN"; gene_name "AK2"; transcript_type "protein_coding"; transcript_status "KNOWN"; transcript_name "AK2-208"; exon_number "5"; exon_id "ENSE00001940362.1"; talon_gene "1084"; talon_transcript "4085"; talon_exon "20035"; exon_status "KNOWN"; level "1"; protein_id "ENSP00000446849.1"; source "HAVANA"; tag "exp_conf";
chr1	HAVANA	transcript	33024120	33036868	.	-	.	gene_id "ENSG00000004455.16"; transcript_id "ENST00000551979.1"; gene_name "AK2"; gene_status "KNOWN"; gene_type "protein_coding"; transcript_type "retained_intron"; transcript_status "KNOWN"; transcript_name "AK2-213"; talon_gene "1084"; talon_transcript "4087"; havana_transcript "OTTHUMT00000404029.1"; level "2"; source "HAVANA"; transcript_support_level "2";
chr1	HAVANA	exon	33036736	33036868	.	-	.	gene_id "ENSG00000004455.16"; transcript_id "ENST00000551979.1"; gene_type "protein_coding"; gene_status "KNOWN"; gene_name "AK2"; transcript_type "retained_intron"; transcript_status "KNOWN"; transcript_name "AK2-213"; exon_number "1"; exon_id "ENSE00002425453.1"; talon_gene "1084"; talon_transcript "4087"; talon_exon "20041"; exon_status "KNOWN"; level "2"; source "HAVANA";
chr1	HAVANA	exon	33024120	33024567	.	-	.	gene_id "ENSG00000004455.16"; transcript_id "ENST00000551979.1"; gene_type "protein_coding"; gene_status "KNOWN"; gene_name "AK2"; transcript_type "retained_intron"; transcript_status "KNOWN"; transcript_name "AK2-213"; exon_number "2"; exon_id "ENSE00002411211.1"; talon_gene "1084"; talon_transcript "4087"; talon_exon "20042"; exon_status "KNOWN"; level "2"; source "HAVANA";
chr1	ENSEMBL	gene	33029232	33029576	.	-	.	gene_id "ENSG00000276645.1"; gene_name "RF00017"; gene_status "KNOWN"; gene_type "misc_RNA"; talon_gene "1085"; level "3";
chr1	ENSEMBL	transcript	33029232	33029576	.	-	.	gene_id "ENSG00000276645.1"; transcript_id "ENST00000610352.1"; gene_name "RF00017"; gene_status "KNOWN"; gene_type "misc_RNA"; transcript_type "misc_RNA"; transcript_status "KNOWN"; transcript_name "RF00017.124-201"; talon_gene "1085"; talon_transcript "4089"; level "3"; source "ENSEMBL"; tag "basic"; transcript_support_level "NA";
chr1	ENSEMBL	exon	33029232	33029576	.	-	.	gene_id "ENSG00000276645.1"; transcript_id "ENST00000610352.1"; gene_type "misc_RNA"; gene_status "KNOWN"; gene_name "RF00017"; transcript_type "misc_RNA"; transcript_status "KNOWN"; transcript_name "RF00017.124-201"; exon_number "1"; exon_id "ENSE00003724192.1"; talon_gene "1085"; talon_transcript "4089"; talon_exon "20045"; exon_status "KNOWN"; level "3"; source "ENSEMBL"; tag "basic";
chr1	HAVANA	gene	33145402	33181666	.	-	.	gene_id "ENSG00000116525.13"; gene_name "TRIM62"; gene_status "KNOWN"; gene_type "protein_coding"; talon_gene "1088"; havana_gene "OTTHUMG00000004132.4"; level "1";
chr1	HAVANA	transcript	33145402	33181666	.	-	.	gene_id "ENSG00000116525.13"; transcript_id "ENST00000291416.9"; gene_name "TRIM62"; gene_status "KNOWN"; gene_type "protein_coding"; transcript_type "protein_coding"; transcript_status "KNOWN"; transcript_name "TRIM62-201"; talon_gene "1088"; talon_transcript "4110"; ccdsid "CCDS376.1"; havana_transcript "OTTHUMT00000011890.1"; level "2"; protein_id "ENSP00000291416.5"; source "HAVANA"; tag "CCDS"; transcript_support_level "1";
chr1	HAVANA	exon	33181025	33181666	.	-	.	gene_id "ENSG00000116525.13"; transcript_id "ENST00000291416.9"; gene_type "protein_coding"; gene_status "KNOWN"; gene_name "TRIM62"; transcript_type "protein_coding"; transcript_status "KNOWN"; transcript_name "TRIM62-201"; exon_number "1"; exon_id "ENSE00001891362.1"; talon_gene "1088"; talon_transcript "4110"; talon_exon "20117"; ccdsid "CCDS376.1"; exon_status "KNOWN"; level "2"; protein_id "ENSP00000291416.5"; source "HAVANA"; tag "CCDS";
chr1	HAVANA	exon	33165471	33165566	.	-	.	gene_id "ENSG00000116525.13"; transcript_id "ENST00000291416.9"; gene_type "protein_coding"; gene_status "KNOWN"; gene_name "TRIM62"; transcript_type "protein_coding"; transcript_status "KNOWN"; transcript_name "TRIM62-201"; exon_number "2"; exon_id "ENSE00003548228.1"; talon_gene "1088"; talon_transcript "4110"; talon_exon "20119"; ccdsid "CCDS376.1"; exon_status "KNOWN"; level "2"; protein_id "ENSP00000291416.5"; source "HAVANA"; tag "CCDS";
chr1	HAVANA	exon	33159688	33159944	.	-	.	gene_id "ENSG00000116525.13"; transcript_id "ENST00000291416.9"; gene_type "protein_coding"; gene_status "KNOWN"; gene_name "TRIM62"; transcript_type "protein_coding"; transcript_status "KNOWN"; transcript_name "TRIM62-201"; exon_number "3"; exon_id "ENSE00000764399.1"; talon_gene "1088"; talon_transcript "4110"; talon_exon "20121"; ccdsid "CCDS376.1"; exon_status "KNOWN"; level "2"; protein_id "ENSP00000291416.5"; source "HAVANA"; tag "CCDS";
chr1	HAVANA	exon	33158253	33158368	.	-	.	gene_id "ENSG00000116525.13"; transcript_id "ENST00000291416.9"; gene_type "protein_coding"; gene_status "KNOWN"; gene_name "TRIM62"; transcript_type "protein_coding"; transcript_status "KNOWN"; transcript_name "TRIM62-201"; exon_number "4"; exon_id "ENSE00000764397.1"; talon_gene "1088"; talon_transcript "4110"; talon_exon "20123"; ccdsid "CCDS376.1"; exon_status "KNOWN"; level "2"; protein_id "ENSP00000291416.5"; source "HAVANA"; tag "CCDS";
chr1	HAVANA	exon	33145402	33147727	.	-	.	gene_id "ENSG00000116525.13"; transcript_id "ENST00000291416.9"; gene_type "protein_coding"; gene_status "KNOWN"; gene_name "TRIM62"; transcript_type "protein_coding"; transcript_status "KNOWN"; transcript_name "TRIM62-201"; exon_number "5"; exon_id "ENSE00001145339.5"; talon_gene "1088"; talon_transcript "4110"; talon_exon "20125"; ccdsid "CCDS376.1"; exon_status "KNOWN"; level "2"; protein_id "ENSP00000291416.5"; source "HAVANA"; tag "CCDS";
chr1	HAVANA	gene	33323626	33349885	.	-	.	gene_id "ENSG00000134686.18"; gene_name "PHC2"; gene_status "KNOWN"; gene_type "protein_coding"; talon_gene "1095"; havana_gene "OTTHUMG00000004133.1"; level "2"; tag "ncRNA_host";
chr1	HAVANA	transcript	33323626	33349885	.	-	.	gene_id "ENSG00000134686.18"; transcript_id "ENST00000373418.7"; gene_name "PHC2"; gene_status "KNOWN"; gene_type "protein_coding"; transcript_type "protein_coding"; transcript_status "KNOWN"; transcript_name "PHC2-202"; talon_gene "1095"; talon_transcript "4137"; ccdsid "CCDS379.1"; havana_transcript "OTTHUMT00000011897.1"; level "2"; protein_id "ENSP00000362517.3"; source "HAVANA"; tag "CCDS"; transcript_support_level "1";
chr1	HAVANA	exon	33349597	33349885	.	-	.	gene_id "ENSG00000134686.18"; transcript_id "ENST00000373418.7"; gene_type "protein_coding"; gene_status "KNOWN"; gene_name "PHC2"; transcript_type "protein_coding"; transcript_status "KNOWN"; transcript_name "PHC2-202"; exon_number "1"; exon_id "ENSE00001826448.1"; talon_gene "1095"; talon_transcript "4137"; talon_exon "20249"; ccdsid "CCDS379.1"; exon_status "KNOWN"; level "2"; protein_id "ENSP00000362517.3"; source "HAVANA"; tag "CCDS";
chr1	HAVANA	exon	33334090	33334292	.	-	.	gene_id "ENSG00000134686.18"; transcript_id "ENST00000373418.7"; gene_type "protein_coding"; gene_status "KNOWN"; gene_name "PHC2"; transcript_type "protein_coding"; transcript_status "KNOWN"; transcript_name "PHC2-202"; exon_number "2"; exon_id "ENSE00003664367.1"; talon_gene "1095"; talon_transcript "4137"; talon_exon "20230"; ccdsid "CCDS379.1"; exon_status "KNOWN"; level "2"; protein_id "ENSP00000362517.3"; source "HAVANA"; tag "CCDS";
chr1	HAVANA	exon	33332275	33332404	.	-	.	gene_id "ENSG00000134686.18"; transcript_id "ENST00000373418.7"; gene_type "protein_coding"; gene_status "KNOWN"; gene_name "PHC2"; transcript_type "protein_coding"; transcript_status "KNOWN"; transcript_name "PHC2-202"; exon_number "3"; exon_id "ENSE00003508382.1"; talon_gene "1095"; talon_transcript "4137"; talon_exon "20232"; ccdsid "CCDS379.1"; exon_status "KNOWN"; level "2"; protein_id "ENSP00000362517.3"; source "HAVANA"; tag "CCDS";
chr1	HAVANA	exon	33331348	33331462	.	-	.	gene_id "ENSG00000134686.18"; transcript_id "ENST00000373418.7"; gene_type "protein_coding"; gene_status "KNOWN"; gene_name "PHC2"; transcript_type "protein_coding"; transcript_status "KNOWN"; transcript_name "PHC2-202"; exon_number "4"; exon_id "ENSE00003524384.1"; talon_gene "1095"; talon_transcript "4137"; talon_exon "20234"; ccdsid "CCDS379.1"; exon_status "KNOWN"; level "2"; protein_id "ENSP00000362517.3"; source "HAVANA"; tag "CCDS";
chr1	HAVANA	exon	33330071	33330212	.	-	.	gene_id "ENSG00000134686.18"; transcript_id "ENST00000373418.7"; gene_type "protein_coding"; gene_status "KNOWN"; gene_name "PHC2"; transcript_type "protein_coding"; transcript_status "KNOWN"; transcript_name "PHC2-202"; exon_number "5"; exon_id "ENSE00003681867.1"; talon_gene "1095"; talon_transcript "4137"; talon_exon "20236"; ccdsid "CCDS379.1"; exon_status "KNOWN"; level "2"; protein_id "ENSP00000362517.3"; source "HAVANA"; tag "CCDS";
chr1	HAVANA	exon	33328870	33329146	.	-	.	gene_id "ENSG00000134686.18"; transcript_id "ENST00000373418.7"; gene_type "protein_coding"; gene_status "KNOWN"; gene_name "PHC2"; transcript_type "protein_coding"; transcript_status "KNOWN"; transcript_name "PHC2-202"; exon_number "6"; exon_id "ENSE00003688559.1"; talon_gene "1095"; talon_transcript "4137"; talon_exon "20238"; ccdsid "CCDS379.1"; exon_status "KNOWN"; level "2"; protein_id "ENSP00000362517.3"; source "HAVANA"; tag "CCDS";
chr1	HAVANA	exon	33323626	33325019	.	-	.	gene_id "ENSG00000134686.18"; transcript_id "ENST00000373418.7"; gene_type "protein_coding"; gene_status "KNOWN"; gene_name "PHC2"; transcript_type "protein_coding"; transcript_status "KNOWN"; transcript_name "PHC2-202"; exon_number "7"; exon_id "ENSE00003561081.1"; talon_gene "1095"; talon_transcript "4137"; talon_exon "20248"; ccdsid "CCDS379.1"; exon_status "KNOWN"; level "2"; protein_id "ENSP00000362517.3"; source "HAVANA"; tag "CCDS";
chr1	HAVANA	gene	34852669	34859717	.	-	.	gene_id "ENSG00000163866.8"; gene_name "SMIM12"; gene_status "KNOWN"; gene_type "protein_coding"; talon_gene "1110"; havana_gene "OTTHUMG00000004375.3"; level "2"; tag "overlapping_locus";
chr1	HAVANA	transcript	34852669	34859816	.	-	.	gene_id "ENSG00000163866.8"; transcript_id "ENST00000521580.2"; gene_name "SMIM12"; gene_status "KNOWN"; gene_type "protein_coding"; transcript_type "protein_coding"; transcript_status "KNOWN"; transcript_name "SMIM12-206"; talon_gene "1110"; talon_transcript "4182"; ccdsid "CCDS53295.1"; havana_transcript "OTTHUMT00000012715.3"; level "2"; protein_id "ENSP00000428585.1"; source "HAVANA"; tag "CCDS"; transcript_support_level "1";
chr1	HAVANA	exon	34859677	34859816	.	-	.	gene_id "ENSG00000163866.8"; transcript_id "ENST00000521580.2"; gene_type "protein_coding"; gene_status "KNOWN"; gene_name "SMIM12"; transcript_type "protein_coding"; transcript_status "KNOWN"; transcript_name "SMIM12-206"; exon_number "1"; exon_id "ENSE00002273915.1"; talon_gene "1110"; talon_transcript "4182"; talon_exon "20557"; ccdsid "CCDS53295.1"; exon_status "KNOWN"; level "2"; protein_id "ENSP00000428585.1"; source "HAVANA"; tag "CCDS";
chr1	HAVANA	exon	34852669	34855982	.	-	.	gene_id "ENSG00000163866.8"; transcript_id "ENST00000521580.2"; gene_type "protein_coding"; gene_status "KNOWN"; gene_name "SMIM12"; transcript_type "protein_coding"; transcript_status "KNOWN"; transcript_name "SMIM12-206"; exon_number "2"; exon_id "ENSE00002243208.2"; talon_gene "1110"; talon_transcript "4182"; talon_exon "20558"; ccdsid "CCDS53295.1"; exon_status "KNOWN"; level "2"; protein_id "ENSP00000428585.1"; source "HAVANA"; tag "CCDS";
chr1	TALON	transcript	34855050	34855982	.	-	.	gene_id "ENSG00000163866.8"; transcript_id "ENCODEHT000414986"; gene_name "SMIM12"; gene_status "KNOWN"; gene_type "protein_coding"; transcript_status "NOVEL"; transcript_name "ENCODEHT000414986"; talon_gene "1110"; talon_transcript "414986"; ISM_to_IDs "4183"; ISM_transcript "TRUE";
chr1	HAVANA	exon	34855050	34855982	.	-	.	gene_id "ENSG00000163866.8"; transcript_id "ENCODEHT000414986"; gene_type "protein_coding"; gene_status "KNOWN"; gene_name "SMIM12"; transcript_status "NOVEL"; transcript_name "ENCODEHT000414986"; exon_number "1"; exon_id "ENSE00001751057.1"; talon_gene "1110"; talon_transcript "414986"; talon_exon "20561"; ccdsid "CCDS53295.1"; exon_status "KNOWN"; level "2"; protein_id "ENSP00000430285.1"; source "HAVANA"; tag "CCDS";
chr1	HAVANA	transcript	34855169	34859755	.	-	.	gene_id "ENSG00000163866.8"; transcript_id "ENST00000456842.1"; gene_name "SMIM12"; gene_status "KNOWN"; gene_type "protein_coding"; transcript_type "protein_coding"; transcript_status "KNOWN"; transcript_name "SMIM12-205"; talon_gene "1110"; talon_transcript "4184"; ccdsid "CCDS53295.1"; havana_transcript "OTTHUMT00000012717.2"; level "2"; protein_id "ENSP00000430198.1"; source "HAVANA"; tag "CCDS"; transcript_support_level "2";
chr1	HAVANA	exon	34859652	34859755	.	-	.	gene_id "ENSG00000163866.8"; transcript_id "ENST00000456842.1"; gene_type "protein_coding"; gene_status "KNOWN"; gene_name "SMIM12"; transcript_type "protein_coding"; transcript_status "KNOWN"; transcript_name "SMIM12-205"; exon_number "1"; exon_id "ENSE00001745159.1"; talon_gene "1110"; talon_transcript "4184"; talon_exon "20562"; ccdsid "CCDS53295.1"; exon_status "KNOWN"; level "2"; protein_id "ENSP00000430198.1"; source "HAVANA"; tag "CCDS";
chr1	HAVANA	exon	34855169	34855982	.	-	.	gene_id "ENSG00000163866.8"; transcript_id "ENST00000456842.1"; gene_type "protein_coding"; gene_status "KNOWN"; gene_name "SMIM12"; transcript_type "protein_coding"; transcript_status "KNOWN"; transcript_name "SMIM12-205"; exon_number "2"; exon_id "ENSE00001734026.1"; talon_gene "1110"; talon_transcript "4184"; talon_exon "20564"; ccdsid "CCDS53295.1"; exon_status "KNOWN"; level "2"; protein_id "ENSP00000430198.1"; source "HAVANA"; tag "CCDS";
chr1	HAVANA	transcript	34855349	34859717	.	-	.	gene_id "ENSG00000163866.8"; transcript_id "ENST00000423898.1"; gene_name "SMIM12"; gene_status "KNOWN"; gene_type "protein_coding"; transcript_type "protein_coding"; transcript_status "KNOWN"; transcript_name "SMIM12-202"; talon_gene "1110"; talon_transcript "4185"; ccdsid "CCDS53295.1"; havana_transcript "OTTHUMT00000012718.2"; level "2"; protein_id "ENSP00000428984.1"; source "HAVANA"; tag "CCDS"; transcript_support_level "2";
chr1	HAVANA	exon	34859455	34859717	.	-	.	gene_id "ENSG00000163866.8"; transcript_id "ENST00000423898.1"; gene_type "protein_coding"; gene_status "KNOWN"; gene_name "SMIM12"; transcript_type "protein_coding"; transcript_status "KNOWN"; transcript_name "SMIM12-202"; exon_number "1"; exon_id "ENSE00001757486.1"; talon_gene "1110"; talon_transcript "4185"; talon_exon "20565"; ccdsid "CCDS53295.1"; exon_status "KNOWN"; level "2"; protein_id "ENSP00000428984.1"; source "HAVANA"; tag "CCDS";
chr1	HAVANA	exon	34855349	34855982	.	-	.	gene_id "ENSG00000163866.8"; transcript_id "ENST00000423898.1"; gene_type "protein_coding"; gene_status "KNOWN"; gene_name "SMIM12"; transcript_type "protein_coding"; transcript_status "KNOWN"; transcript_name "SMIM12-202"; exon_number "2"; exon_id "ENSE00001635581.1"; talon_gene "1110"; talon_transcript "4185"; talon_exon "20567"; ccdsid "CCDS53295.1"; exon_status "KNOWN"; level "2"; protein_id "ENSP00000428984.1"; source "HAVANA"; tag "CCDS";
chr1	HAVANA	gene	34850694	34851555	.	+	.	gene_id "ENSG00000230163.1"; gene_name "AL122010.1"; gene_status "KNOWN"; gene_type "antisense"; talon_gene "1116"; havana_gene "OTTHUMG00000004048.1"; level "2";
chr1	HAVANA	transcript	34850694	34851555	.	+	.	gene_id "ENSG00000230163.1"; transcript_id "ENST00000429293.1"; gene_name "AL122010.1"; gene_status "KNOWN"; gene_type "antisense"; transcript_type "antisense"; transcript_status "KNOWN"; transcript_name "AL122010.1-201"; talon_gene "1116"; talon_transcript "4194"; havana_transcript "OTTHUMT00000011553.1"; level "2"; source "HAVANA"; tag "basic"; transcript_support_level "2";
chr1	HAVANA	exon	34850694	34851149	.	+	.	gene_id "ENSG00000230163.1"; transcript_id "ENST00000429293.1"; gene_type "antisense"; gene_status "KNOWN"; gene_name "AL122010.1"; transcript_type "antisense"; transcript_status "KNOWN"; transcript_name "AL122010.1-201"; exon_number "1"; exon_id "ENSE00001732822.1"; talon_gene "1116"; talon_transcript "4194"; talon_exon "20594"; exon_status "KNOWN"; level "2"; source "HAVANA"; tag "basic";
chr1	HAVANA	exon	34851292	34851555	.	+	.	gene_id "ENSG00000230163.1"; transcript_id "ENST00000429293.1"; gene_type "antisense"; gene_status "KNOWN"; gene_name "AL122010.1"; transcript_type "antisense"; transcript_status "KNOWN"; transcript_name "AL122010.1-201"; exon_number "2"; exon_id "ENSE00001675252.1"; talon_gene "1116"; talon_transcript "4194"; talon_exon "20596"; exon_status "KNOWN"; level "2"; source "HAVANA"; tag "basic";
chr1	HAVANA	gene	34981535	34985353	.	-	.	gene_id "ENSG00000243749.1"; gene_name "TMEM35B"; gene_status "KNOWN"; gene_type "protein_coding"; talon_gene "1121"; havana_gene "OTTHUMG00000004158.1"; level "1"; tag "overlapping_locus";
chr1	HAVANA	transcript	34981535	34985353	.	-	.	gene_id "ENSG00000243749.1"; transcript_id "ENST00000373337.3"; gene_name "TMEM35B"; gene_status "KNOWN"; gene_type "protein_coding"; transcript_type "protein_coding"; transcript_status "KNOWN"; transcript_name "TMEM35B-201"; talon_gene "1121"; talon_transcript "4202"; ccdsid "CCDS53296.1"; havana_transcript "OTTHUMT00000011985.1"; level "1"; protein_id "ENSP00000362435.3"; source "HAVANA"; tag "CCDS"; transcript_support_level "1";
chr1	HAVANA	exon	34985198	34985353	.	-	.	gene_id "ENSG00000243749.1"; transcript_id "ENST00000373337.3"; gene_type "protein_coding"; gene_status "KNOWN"; gene_name "TMEM35B"; transcript_type "protein_coding"; transcript_status "KNOWN"; transcript_name "TMEM35B-201"; exon_number "1"; exon_id "ENSE00001301216.5"; talon_gene "1121"; talon_transcript "4202"; talon_exon "20666"; ccdsid "CCDS53296.1"; exon_status "KNOWN"; level "1"; protein_id "ENSP00000362435.3"; source "HAVANA"; tag "CCDS";
chr1	HAVANA	exon	34983767	34983947	.	-	.	gene_id "ENSG00000243749.1"; transcript_id "ENST00000373337.3"; gene_type "protein_coding"; gene_status "KNOWN"; gene_name "TMEM35B"; transcript_type "protein_coding"; transcript_status "KNOWN"; transcript_name "TMEM35B-201"; exon_number "2"; exon_id "ENSE00003535533.1"; talon_gene "1121"; talon_transcript "4202"; talon_exon "20663"; ccdsid "CCDS53296.1"; exon_status "KNOWN"; level "2"; protein_id "ENSP00000421752.1"; source "HAVANA"; tag "readthrough_transcript";
chr1	HAVANA	exon	34981535	34982119	.	-	.	gene_id "ENSG00000243749.1"; transcript_id "ENST00000373337.3"; gene_type "protein_coding"; gene_status "KNOWN"; gene_name "TMEM35B"; transcript_type "protein_coding"; transcript_status "KNOWN"; transcript_name "TMEM35B-201"; exon_number "3"; exon_id "ENSE00001952201.1"; talon_gene "1121"; talon_transcript "4202"; talon_exon "20668"; ccdsid "CCDS53296.1"; exon_status "KNOWN"; level "1"; protein_id "ENSP00000362435.3"; source "HAVANA"; tag "CCDS";
chr1	HAVANA	gene	34986980	35031847	.	-	.	gene_id "ENSG00000163867.16"; gene_name "ZMYM6"; gene_status "KNOWN"; gene_type "protein_coding"; talon_gene "1122"; havana_gene "OTTHUMG00000004163.5"; level "2"; tag "overlapping_locus";
chr1	HAVANA	transcript	34986980	35031968	.	-	.	gene_id "ENSG00000163867.16"; transcript_id "ENST00000357182.8"; gene_name "ZMYM6"; gene_status "KNOWN"; gene_type "protein_coding"; transcript_type "protein_coding"; transcript_status "KNOWN"; transcript_name "ZMYM6-202"; talon_gene "1122"; talon_transcript "4204"; ccdsid "CCDS387.2"; havana_transcript "OTTHUMT00000011999.1"; level "2"; protein_id "ENSP00000349708.4"; source "HAVANA"; tag "CCDS"; transcript_support_level "1";
chr1	HAVANA	exon	35031815	35031968	.	-	.	gene_id "ENSG00000163867.16"; transcript_id "ENST00000357182.8"; gene_type "protein_coding"; gene_status "KNOWN"; gene_name "ZMYM6"; transcript_type "protein_coding"; transcript_status "KNOWN"; transcript_name "ZMYM6-202"; exon_number "1"; exon_id "ENSE00001276682.3"; talon_gene "1122"; talon_transcript "4204"; talon_exon "20675"; ccdsid "CCDS387.2"; exon_status "KNOWN"; level "2"; protein_id "ENSP00000349708.4"; source "HAVANA"; tag "CCDS";
chr1	HAVANA	exon	35030547	35030713	.	-	.	gene_id "ENSG00000163867.16"; transcript_id "ENST00000357182.8"; gene_type "protein_coding"; gene_status "KNOWN"; gene_name "ZMYM6"; transcript_type "protein_coding"; transcript_status "KNOWN"; transcript_name "ZMYM6-202"; exon_number "2"; exon_id "ENSE00003695848.1"; talon_gene "1122"; talon_transcript "4204"; talon_exon "20635"; ccdsid "CCDS387.2"; exon_status "KNOWN"; level "2"; protein_id "ENSP00000421752.1"; source "HAVANA"; tag "readthrough_transcript";
chr1	HAVANA	exon	35020383	35020467	.	-	.	gene_id "ENSG00000163867.16"; transcript_id "ENST00000357182.8"; gene_type "protein_coding"; gene_status "KNOWN"; gene_name "ZMYM6"; transcript_type "protein_coding"; transcript_status "KNOWN"; transcript_name "ZMYM6-202"; exon_number "3"; exon_id "ENSE00003696503.1"; talon_gene "1122"; talon_transcript "4204"; talon_exon "20637"; ccdsid "CCDS387.2"; exon_status "KNOWN"; level "2"; protein_id "ENSP00000421752.1"; source "HAVANA"; tag "readthrough_transcript";
chr1	HAVANA	exon	35019353	35019602	.	-	.	gene_id "ENSG00000163867.16"; transcript_id "ENST00000357182.8"; gene_type "protein_coding"; gene_status "KNOWN"; gene_name "ZMYM6"; transcript_type "protein_coding"; transcript_status "KNOWN"; transcript_name "ZMYM6-202"; exon_number "4"; exon_id "ENSE00003698935.1"; talon_gene "1122"; talon_transcript "4204"; talon_exon "20639"; ccdsid "CCDS387.2"; exon_status "KNOWN"; level "2"; protein_id "ENSP00000421752.1"; source "HAVANA"; tag "readthrough_transcript";
chr1	HAVANA	exon	35014988	35015162	.	-	.	gene_id "ENSG00000163867.16"; transcript_id "ENST00000357182.8"; gene_type "protein_coding"; gene_status "KNOWN"; gene_name "ZMYM6"; transcript_type "protein_coding"; transcript_status "KNOWN"; transcript_name "ZMYM6-202"; exon_number "5"; exon_id "ENSE00003697311.1"; talon_gene "1122"; talon_transcript "4204"; talon_exon "20641"; ccdsid "CCDS387.2"; exon_status "KNOWN"; level "2"; protein_id "ENSP00000421752.1"; source "HAVANA"; tag "readthrough_transcript";
chr1	HAVANA	exon	35014697	35014888	.	-	.	gene_id "ENSG00000163867.16"; transcript_id "ENST00000357182.8"; gene_type "protein_coding"; gene_status "KNOWN"; gene_name "ZMYM6"; transcript_type "protein_coding"; transcript_status "KNOWN"; transcript_name "ZMYM6-202"; exon_number "6"; exon_id "ENSE00003696459.1"; talon_gene "1122"; talon_transcript "4204"; talon_exon "20643"; ccdsid "CCDS387.2"; exon_status "KNOWN"; level "2"; protein_id "ENSP00000421752.1"; source "HAVANA"; tag "readthrough_transcript";
chr1	HAVANA	exon	35012431	35012581	.	-	.	gene_id "ENSG00000163867.16"; transcript_id "ENST00000357182.8"; gene_type "protein_coding"; gene_status "KNOWN"; gene_name "ZMYM6"; transcript_type "protein_coding"; transcript_status "KNOWN"; transcript_name "ZMYM6-202"; exon_number "7"; exon_id "ENSE00003700514.1"; talon_gene "1122"; talon_transcript "4204"; talon_exon "20645"; ccdsid "CCDS387.2"; exon_status "KNOWN"; level "2"; protein_id "ENSP00000421752.1"; source "HAVANA"; tag "readthrough_transcript";
chr1	HAVANA	exon	35011890	35012005	.	-	.	gene_id "ENSG00000163867.16"; transcript_id "ENST00000357182.8"; gene_type "protein_coding"; gene_status "KNOWN"; gene_name "ZMYM6"; transcript_type "protein_coding"; transcript_status "KNOWN"; transcript_name "ZMYM6-202"; exon_number "8"; exon_id "ENSE00003697702.1"; talon_gene "1122"; talon_transcript "4204"; talon_exon "20647"; ccdsid "CCDS387.2"; exon_status "KNOWN"; level "2"; protein_id "ENSP00000421752.1"; source "HAVANA"; tag "readthrough_transcript";
chr1	HAVANA	exon	35010758	35011036	.	-	.	gene_id "ENSG00000163867.16"; transcript_id "ENST00000357182.8"; gene_type "protein_coding"; gene_status "KNOWN"; gene_name "ZMYM6"; transcript_type "protein_coding"; transcript_status "KNOWN"; transcript_name "ZMYM6-202"; exon_number "9"; exon_id "ENSE00003701349.1"; talon_gene "1122"; talon_transcript "4204"; talon_exon "20649"; ccdsid "CCDS387.2"; exon_status "KNOWN"; level "2"; protein_id "ENSP00000421752.1"; source "HAVANA"; tag "readthrough_transcript";
chr1	HAVANA	exon	35010447	35010597	.	-	.	gene_id "ENSG00000163867.16"; transcript_id "ENST00000357182.8"; gene_type "protein_coding"; gene_status "KNOWN"; gene_name "ZMYM6"; transcript_type "protein_coding"; transcript_status "KNOWN"; transcript_name "ZMYM6-202"; exon_number "10"; exon_id "ENSE00003696576.1"; talon_gene "1122"; talon_transcript "4204"; talon_exon "20651"; ccdsid "CCDS387.2"; exon_status "KNOWN"; level "2"; protein_id "ENSP00000421752.1"; source "HAVANA"; tag "readthrough_transcript";
chr1	HAVANA	exon	35008752	35008924	.	-	.	gene_id "ENSG00000163867.16"; transcript_id "ENST00000357182.8"; gene_type "protein_coding"; gene_status "KNOWN"; gene_name "ZMYM6"; transcript_type "protein_coding"; transcript_status "KNOWN"; transcript_name "ZMYM6-202"; exon_number "11"; exon_id "ENSE00003701873.1"; talon_gene "1122"; talon_transcript "4204"; talon_exon "20653"; ccdsid "CCDS387.2"; exon_status "KNOWN"; level "2"; protein_id "ENSP00000421752.1"; source "HAVANA"; tag "readthrough_transcript";
chr1	HAVANA	exon	35006951	35007098	.	-	.	gene_id "ENSG00000163867.16"; transcript_id "ENST00000357182.8"; gene_type "protein_coding"; gene_status "KNOWN"; gene_name "ZMYM6"; transcript_type "protein_coding"; transcript_status "KNOWN"; transcript_name "ZMYM6-202"; exon_number "12"; exon_id "ENSE00003698603.1"; talon_gene "1122"; talon_transcript "4204"; talon_exon "20655"; ccdsid "CCDS387.2"; exon_status "KNOWN"; level "2"; protein_id "ENSP00000421752.1"; source "HAVANA"; tag "readthrough_transcript";
chr1	HAVANA	exon	35005132	35005272	.	-	.	gene_id "ENSG00000163867.16"; transcript_id "ENST00000357182.8"; gene_type "protein_coding"; gene_status "KNOWN"; gene_name "ZMYM6"; transcript_type "protein_coding"; transcript_status "KNOWN"; transcript_name "ZMYM6-202"; exon_number "13"; exon_id "ENSE00003697033.1"; talon_gene "1122"; talon_transcript "4204"; talon_exon "20657"; ccdsid "CCDS387.2"; exon_status "KNOWN"; level "2"; protein_id "ENSP00000421752.1"; source "HAVANA"; tag "readthrough_transcript";
chr1	HAVANA	exon	35003968	35004005	.	-	.	gene_id "ENSG00000163867.16"; transcript_id "ENST00000357182.8"; gene_type "protein_coding"; gene_status "KNOWN"; gene_name "ZMYM6"; transcript_type "protein_coding"; transcript_status "KNOWN"; transcript_name "ZMYM6-202"; exon_number "14"; exon_id "ENSE00003696535.1"; talon_gene "1122"; talon_transcript "4204"; talon_exon "20659"; ccdsid "CCDS387.2"; exon_status "KNOWN"; level "2"; protein_id "ENSP00000421752.1"; source "HAVANA"; tag "readthrough_transcript";
chr1	HAVANA	exon	34992234	34992387	.	-	.	gene_id "ENSG00000163867.16"; transcript_id "ENST00000357182.8"; gene_type "protein_coding"; gene_status "KNOWN"; gene_name "ZMYM6"; transcript_type "protein_coding"; transcript_status "KNOWN"; transcript_name "ZMYM6-202"; exon_number "15"; exon_id "ENSE00003696891.1"; talon_gene "1122"; talon_transcript "4204"; talon_exon "20661"; ccdsid "CCDS387.2"; exon_status "KNOWN"; level "2"; protein_id "ENSP00000421752.1"; source "HAVANA"; tag "readthrough_transcript";
chr1	HAVANA	exon	34986980	34988935	.	-	.	gene_id "ENSG00000163867.16"; transcript_id "ENST00000357182.8"; gene_type "protein_coding"; gene_status "KNOWN"; gene_name "ZMYM6"; transcript_type "protein_coding"; transcript_status "KNOWN"; transcript_name "ZMYM6-202"; exon_number "16"; exon_id "ENSE00001409042.4"; talon_gene "1122"; talon_transcript "4204"; talon_exon "20678"; ccdsid "CCDS387.2"; exon_status "KNOWN"; level "2"; protein_id "ENSP00000349708.4"; source "HAVANA"; tag "CCDS";
chr1	HAVANA	transcript	35017244	35031905	.	-	.	gene_id "ENSG00000163867.16"; transcript_id "ENST00000317538.9"; gene_name "ZMYM6"; gene_status "KNOWN"; gene_type "protein_coding"; transcript_type "protein_coding"; transcript_status "KNOWN"; transcript_name "ZMYM6-201"; talon_gene "1122"; talon_transcript "4208"; havana_transcript "OTTHUMT00000012000.1"; level "2"; protein_id "ENSP00000326695.5"; source "HAVANA"; tag "basic"; transcript_support_level "1";
chr1	HAVANA	exon	35031815	35031905	.	-	.	gene_id "ENSG00000163867.16"; transcript_id "ENST00000317538.9"; gene_type "protein_coding"; gene_status "KNOWN"; gene_name "ZMYM6"; transcript_type "protein_coding"; transcript_status "KNOWN"; transcript_name "ZMYM6-201"; exon_number "1"; exon_id "ENSE00001891631.1"; talon_gene "1122"; talon_transcript "4208"; talon_exon "20686"; exon_status "KNOWN"; level "2"; protein_id "ENSP00000326695.5"; source "HAVANA"; tag "basic";
chr1	HAVANA	exon	35030547	35030713	.	-	.	gene_id "ENSG00000163867.16"; transcript_id "ENST00000317538.9"; gene_type "protein_coding"; gene_status "KNOWN"; gene_name "ZMYM6"; transcript_type "protein_coding"; transcript_status "KNOWN"; transcript_name "ZMYM6-201"; exon_number "2"; exon_id "ENSE00003695848.1"; talon_gene "1122"; talon_transcript "4208"; talon_exon "20635"; ccdsid "CCDS387.2"; exon_status "KNOWN"; level "2"; protein_id "ENSP00000421752.1"; source "HAVANA"; tag "readthrough_transcript";
chr1	HAVANA	exon	35020383	35020467	.	-	.	gene_id "ENSG00000163867.16"; transcript_id "ENST00000317538.9"; gene_type "protein_coding"; gene_status "KNOWN"; gene_name "ZMYM6"; transcript_type "protein_coding"; transcript_status "KNOWN"; transcript_name "ZMYM6-201"; exon_number "3"; exon_id "ENSE00003696503.1"; talon_gene "1122"; talon_transcript "4208"; talon_exon "20637"; ccdsid "CCDS387.2"; exon_status "KNOWN"; level "2"; protein_id "ENSP00000421752.1"; source "HAVANA"; tag "readthrough_transcript";
chr1	HAVANA	exon	35017244	35019602	.	-	.	gene_id "ENSG00000163867.16"; transcript_id "ENST00000317538.9"; gene_type "protein_coding"; gene_status "KNOWN"; gene_name "ZMYM6"; transcript_type "protein_coding"; transcript_status "KNOWN"; transcript_name "ZMYM6-201"; exon_number "4"; exon_id "ENSE00001839120.1"; talon_gene "1122"; talon_transcript "4208"; talon_exon "20687"; exon_status "KNOWN"; level "2"; protein_id "ENSP00000326695.5"; source "HAVANA"; tag "basic";
chr1	HAVANA	transcript	35017250	35031847	.	-	.	gene_id "ENSG00000163867.16"; transcript_id "ENST00000460607.1"; gene_name "ZMYM6"; gene_status "KNOWN"; gene_type "protein_coding"; transcript_type "processed_transcript"; transcript_status "KNOWN"; transcript_name "ZMYM6-205"; talon_gene "1122"; talon_transcript "4209"; havana_transcript "OTTHUMT00000012001.2"; level "2"; source "HAVANA"; transcript_support_level "2";
chr1	HAVANA	exon	35031815	35031847	.	-	.	gene_id "ENSG00000163867.16"; transcript_id "ENST00000460607.1"; gene_type "protein_coding"; gene_status "KNOWN"; gene_name "ZMYM6"; transcript_type "processed_transcript"; transcript_status "KNOWN"; transcript_name "ZMYM6-205"; exon_number "1"; exon_id "ENSE00001922133.1"; talon_gene "1122"; talon_transcript "4209"; talon_exon "20688"; exon_status "KNOWN"; level "2"; source "HAVANA";
chr1	HAVANA	exon	35020383	35020467	.	-	.	gene_id "ENSG00000163867.16"; transcript_id "ENST00000460607.1"; gene_type "protein_coding"; gene_status "KNOWN"; gene_name "ZMYM6"; transcript_type "processed_transcript"; transcript_status "KNOWN"; transcript_name "ZMYM6-205"; exon_number "2"; exon_id "ENSE00003696503.1"; talon_gene "1122"; talon_transcript "4209"; talon_exon "20637"; ccdsid "CCDS387.2"; exon_status "KNOWN"; level "2"; protein_id "ENSP00000421752.1"; source "HAVANA"; tag "readthrough_transcript";
chr1	HAVANA	exon	35017250	35019602	.	-	.	gene_id "ENSG00000163867.16"; transcript_id "ENST00000460607.1"; gene_type "protein_coding"; gene_status "KNOWN"; gene_name "ZMYM6"; transcript_type "processed_transcript"; transcript_status "KNOWN"; transcript_name "ZMYM6-205"; exon_number "3"; exon_id "ENSE00001811835.1"; talon_gene "1122"; talon_transcript "4209"; talon_exon "20690"; exon_status "KNOWN"; level "2"; source "HAVANA";
chr1	HAVANA	gene	35079367	35115854	.	+	.	gene_id "ENSG00000197056.10"; gene_name "ZMYM1"; gene_status "KNOWN"; gene_type "protein_coding"; talon_gene "1123"; havana_gene "OTTHUMG00000004374.5"; level "1";
chr1	HAVANA	transcript	35079367	35115855	.	+	.	gene_id "ENSG00000197056.10"; transcript_id "ENST00000359858.8"; gene_name "ZMYM1"; gene_status "KNOWN"; gene_type "protein_coding"; transcript_type "protein_coding"; transcript_status "KNOWN"; transcript_name "ZMYM1-201"; talon_gene "1123"; talon_transcript "4215"; ccdsid "CCDS41302.1"; havana_transcript "OTTHUMT00000012706.1"; level "2"; protein_id "ENSP00000352920.4"; source "HAVANA"; tag "CCDS"; transcript_support_level "1";
chr1	HAVANA	exon	35079367	35079442	.	+	.	gene_id "ENSG00000197056.10"; transcript_id "ENST00000359858.8"; gene_type "protein_coding"; gene_status "KNOWN"; gene_name "ZMYM1"; transcript_type "protein_coding"; transcript_status "KNOWN"; transcript_name "ZMYM1-201"; exon_number "1"; exon_id "ENSE00001460290.3"; talon_gene "1123"; talon_transcript "4215"; talon_exon "20728"; ccdsid "CCDS41302.1"; exon_status "KNOWN"; level "2"; protein_id "ENSP00000352920.4"; source "HAVANA"; tag "CCDS";
chr1	ENSEMBL	exon	35093914	35094083	.	+	.	gene_id "ENSG00000197056.10"; transcript_id "ENST00000359858.8"; gene_type "protein_coding"; gene_status "KNOWN"; gene_name "ZMYM1"; transcript_type "protein_coding"; transcript_status "KNOWN"; transcript_name "ZMYM1-201"; exon_number "2"; exon_id "ENSE00003477630.1"; talon_gene "1123"; talon_transcript "4215"; talon_exon "20706"; ccdsid "CCDS41302.1"; exon_status "KNOWN"; level "3"; protein_id "ENSP00000482579.1"; source "ENSEMBL"; tag "CCDS";
chr1	ENSEMBL	exon	35095819	35095891	.	+	.	gene_id "ENSG00000197056.10"; transcript_id "ENST00000359858.8"; gene_type "protein_coding"; gene_status "KNOWN"; gene_name "ZMYM1"; transcript_type "protein_coding"; transcript_status "KNOWN"; transcript_name "ZMYM1-201"; exon_number "3"; exon_id "ENSE00003535611.1"; talon_gene "1123"; talon_transcript "4215"; talon_exon "20708"; ccdsid "CCDS41302.1"; exon_status "KNOWN"; level "3"; protein_id "ENSP00000482579.1"; source "ENSEMBL"; tag "CCDS";
chr1	ENSEMBL	exon	35097317	35097566	.	+	.	gene_id "ENSG00000197056.10"; transcript_id "ENST00000359858.8"; gene_type "protein_coding"; gene_status "KNOWN"; gene_name "ZMYM1"; transcript_type "protein_coding"; transcript_status "KNOWN"; transcript_name "ZMYM1-201"; exon_number "4"; exon_id "ENSE00003498284.1"; talon_gene "1123"; talon_transcript "4215"; talon_exon "20710"; ccdsid "CCDS41302.1"; exon_status "KNOWN"; level "3"; protein_id "ENSP00000482579.1"; source "ENSEMBL"; tag "CCDS";
chr1	ENSEMBL	exon	35104295	35104469	.	+	.	gene_id "ENSG00000197056.10"; transcript_id "ENST00000359858.8"; gene_type "protein_coding"; gene_status "KNOWN"; gene_name "ZMYM1"; transcript_type "protein_coding"; transcript_status "KNOWN"; transcript_name "ZMYM1-201"; exon_number "5"; exon_id "ENSE00003698994.1"; talon_gene "1123"; talon_transcript "4215"; talon_exon "20712"; ccdsid "CCDS41302.1"; exon_status "KNOWN"; level "3"; protein_id "ENSP00000482579.1"; source "ENSEMBL"; tag "CCDS";
chr1	ENSEMBL	exon	35104557	35104769	.	+	.	gene_id "ENSG00000197056.10"; transcript_id "ENST00000359858.8"; gene_type "protein_coding"; gene_status "KNOWN"; gene_name "ZMYM1"; transcript_type "protein_coding"; transcript_status "KNOWN"; transcript_name "ZMYM1-201"; exon_number "6"; exon_id "ENSE00003701996.1"; talon_gene "1123"; talon_transcript "4215"; talon_exon "20714"; ccdsid "CCDS41302.1"; exon_status "KNOWN"; level "3"; protein_id "ENSP00000482579.1"; source "ENSEMBL"; tag "CCDS";
chr1	ENSEMBL	exon	35110294	35110447	.	+	.	gene_id "ENSG00000197056.10"; transcript_id "ENST00000359858.8"; gene_type "protein_coding"; gene_status "KNOWN"; gene_name "ZMYM1"; transcript_type "protein_coding"; transcript_status "KNOWN"; transcript_name "ZMYM1-201"; exon_number "7"; exon_id "ENSE00003697440.1"; talon_gene "1123"; talon_transcript "4215"; talon_exon "20716"; ccdsid "CCDS41302.1"; exon_status "KNOWN"; level "3"; protein_id "ENSP00000482579.1"; source "ENSEMBL"; tag "CCDS";
chr1	ENSEMBL	exon	35111772	35111912	.	+	.	gene_id "ENSG00000197056.10"; transcript_id "ENST00000359858.8"; gene_type "protein_coding"; gene_status "KNOWN"; gene_name "ZMYM1"; transcript_type "protein_coding"; transcript_status "KNOWN"; transcript_name "ZMYM1-201"; exon_number "8"; exon_id "ENSE00003700711.1"; talon_gene "1123"; talon_transcript "4215"; talon_exon "20718"; ccdsid "CCDS41302.1"; exon_status "KNOWN"; level "3"; protein_id "ENSP00000482579.1"; source "ENSEMBL"; tag "CCDS";
chr1	ENSEMBL	exon	35112087	35112130	.	+	.	gene_id "ENSG00000197056.10"; transcript_id "ENST00000359858.8"; gene_type "protein_coding"; gene_status "KNOWN"; gene_name "ZMYM1"; transcript_type "protein_coding"; transcript_status "KNOWN"; transcript_name "ZMYM1-201"; exon_number "9"; exon_id "ENSE00003699331.1"; talon_gene "1123"; talon_transcript "4215"; talon_exon "20720"; ccdsid "CCDS41302.1"; exon_status "KNOWN"; level "3"; protein_id "ENSP00000482579.1"; source "ENSEMBL"; tag "CCDS";
chr1	HAVANA	exon	35112977	35115855	.	+	.	gene_id "ENSG00000197056.10"; transcript_id "ENST00000359858.8"; gene_type "protein_coding"; gene_status "KNOWN"; gene_name "ZMYM1"; transcript_type "protein_coding"; transcript_status "KNOWN"; transcript_name "ZMYM1-201"; exon_number "10"; exon_id "ENSE00001849248.1"; talon_gene "1123"; talon_transcript "4215"; talon_exon "20730"; ccdsid "CCDS41302.1"; exon_status "KNOWN"; level "2"; protein_id "ENSP00000352920.4"; source "HAVANA"; tag "CCDS";
chr1	HAVANA	transcript	35079391	35115854	.	+	.	gene_id "ENSG00000197056.10"; transcript_id "ENST00000373329.5"; gene_name "ZMYM1"; gene_status "KNOWN"; gene_type "protein_coding"; transcript_type "processed_transcript"; transcript_status "KNOWN"; transcript_name "ZMYM1-202"; talon_gene "1123"; talon_transcript "4219"; havana_transcript "OTTHUMT00000012707.3"; level "2"; source "HAVANA"; transcript_support_level "1";
chr1	HAVANA	exon	35079391	35079442	.	+	.	gene_id "ENSG00000197056.10"; transcript_id "ENST00000373329.5"; gene_type "protein_coding"; gene_status "KNOWN"; gene_name "ZMYM1"; transcript_type "processed_transcript"; transcript_status "KNOWN"; transcript_name "ZMYM1-202"; exon_number "1"; exon_id "ENSE00001374249.1"; talon_gene "1123"; talon_transcript "4219"; talon_exon "20740"; ccdsid "CCDS41302.1"; exon_status "KNOWN"; level "2"; protein_id "ENSP00000362427.1"; source "HAVANA"; tag "CCDS";
chr1	ENSEMBL	exon	35095819	35095891	.	+	.	gene_id "ENSG00000197056.10"; transcript_id "ENST00000373329.5"; gene_type "protein_coding"; gene_status "KNOWN"; gene_name "ZMYM1"; transcript_type "processed_transcript"; transcript_status "KNOWN"; transcript_name "ZMYM1-202"; exon_number "2"; exon_id "ENSE00003535611.1"; talon_gene "1123"; talon_transcript "4219"; talon_exon "20708"; ccdsid "CCDS41302.1"; exon_status "KNOWN"; level "3"; protein_id "ENSP00000482579.1"; source "ENSEMBL"; tag "CCDS";
chr1	ENSEMBL	exon	35097317	35097566	.	+	.	gene_id "ENSG00000197056.10"; transcript_id "ENST00000373329.5"; gene_type "protein_coding"; gene_status "KNOWN"; gene_name "ZMYM1"; transcript_type "processed_transcript"; transcript_status "KNOWN"; transcript_name "ZMYM1-202"; exon_number "3"; exon_id "ENSE00003498284.1"; talon_gene "1123"; talon_transcript "4219"; talon_exon "20710"; ccdsid "CCDS41302.1"; exon_status "KNOWN"; level "3"; protein_id "ENSP00000482579.1"; source "ENSEMBL"; tag "CCDS";
chr1	ENSEMBL	exon	35104295	35104469	.	+	.	gene_id "ENSG00000197056.10"; transcript_id "ENST00000373329.5"; gene_type "protein_coding"; gene_status "KNOWN"; gene_name "ZMYM1"; transcript_type "processed_transcript"; transcript_status "KNOWN"; transcript_name "ZMYM1-202"; exon_number "4"; exon_id "ENSE00003698994.1"; talon_gene "1123"; talon_transcript "4219"; talon_exon "20712"; ccdsid "CCDS41302.1"; exon_status "KNOWN"; level "3"; protein_id "ENSP00000482579.1"; source "ENSEMBL"; tag "CCDS";
chr1	ENSEMBL	exon	35104557	35104769	.	+	.	gene_id "ENSG00000197056.10"; transcript_id "ENST00000373329.5"; gene_type "protein_coding"; gene_status "KNOWN"; gene_name "ZMYM1"; transcript_type "processed_transcript"; transcript_status "KNOWN"; transcript_name "ZMYM1-202"; exon_number "5"; exon_id "ENSE00003701996.1"; talon_gene "1123"; talon_transcript "4219"; talon_exon "20714"; ccdsid "CCDS41302.1"; exon_status "KNOWN"; level "3"; protein_id "ENSP00000482579.1"; source "ENSEMBL"; tag "CCDS";
chr1	ENSEMBL	exon	35110294	35110447	.	+	.	gene_id "ENSG00000197056.10"; transcript_id "ENST00000373329.5"; gene_type "protein_coding"; gene_status "KNOWN"; gene_name "ZMYM1"; transcript_type "processed_transcript"; transcript_status "KNOWN"; transcript_name "ZMYM1-202"; exon_number "6"; exon_id "ENSE00003697440.1"; talon_gene "1123"; talon_transcript "4219"; talon_exon "20716"; ccdsid "CCDS41302.1"; exon_status "KNOWN"; level "3"; protein_id "ENSP00000482579.1"; source "ENSEMBL"; tag "CCDS";
chr1	ENSEMBL	exon	35111772	35111912	.	+	.	gene_id "ENSG00000197056.10"; transcript_id "ENST00000373329.5"; gene_type "protein_coding"; gene_status "KNOWN"; gene_name "ZMYM1"; transcript_type "processed_transcript"; transcript_status "KNOWN"; transcript_name "ZMYM1-202"; exon_number "7"; exon_id "ENSE00003700711.1"; talon_gene "1123"; talon_transcript "4219"; talon_exon "20718"; ccdsid "CCDS41302.1"; exon_status "KNOWN"; level "3"; protein_id "ENSP00000482579.1"; source "ENSEMBL"; tag "CCDS";
chr1	ENSEMBL	exon	35112087	35112130	.	+	.	gene_id "ENSG00000197056.10"; transcript_id "ENST00000373329.5"; gene_type "protein_coding"; gene_status "KNOWN"; gene_name "ZMYM1"; transcript_type "processed_transcript"; transcript_status "KNOWN"; transcript_name "ZMYM1-202"; exon_number "8"; exon_id "ENSE00003699331.1"; talon_gene "1123"; talon_transcript "4219"; talon_exon "20720"; ccdsid "CCDS41302.1"; exon_status "KNOWN"; level "3"; protein_id "ENSP00000482579.1"; source "ENSEMBL"; tag "CCDS";
chr1	HAVANA	exon	35112977	35115854	.	+	.	gene_id "ENSG00000197056.10"; transcript_id "ENST00000373329.5"; gene_type "protein_coding"; gene_status "KNOWN"; gene_name "ZMYM1"; transcript_type "processed_transcript"; transcript_status "KNOWN"; transcript_name "ZMYM1-202"; exon_number "9"; exon_id "ENSE00001460277.1"; talon_gene "1123"; talon_transcript "4219"; talon_exon "20744"; exon_status "KNOWN"; level "2"; source "HAVANA";
chr1	HAVANA	gene	35176378	35187122	.	-	.	gene_id "ENSG00000116560.10"; gene_name "SFPQ"; gene_status "KNOWN"; gene_type "protein_coding"; talon_gene "1127"; havana_gene "OTTHUMG00000004157.7"; level "2";
chr1	HAVANA	transcript	35176378	35177661	.	-	.	gene_id "ENSG00000116560.10"; transcript_id "ENST00000471991.5"; gene_name "SFPQ"; gene_status "KNOWN"; gene_type "protein_coding"; transcript_type "processed_transcript"; transcript_status "KNOWN"; transcript_name "SFPQ-207"; talon_gene "1127"; talon_transcript "4226"; havana_transcript "OTTHUMT00000012077.1"; level "2"; source "HAVANA"; transcript_support_level "2";
chr1	HAVANA	exon	35177319	35177661	.	-	.	gene_id "ENSG00000116560.10"; transcript_id "ENST00000471991.5"; gene_type "protein_coding"; gene_status "KNOWN"; gene_name "SFPQ"; transcript_type "processed_transcript"; transcript_status "KNOWN"; transcript_name "SFPQ-207"; exon_number "1"; exon_id "ENSE00001842732.1"; talon_gene "1127"; talon_transcript "4226"; talon_exon "20761"; exon_status "KNOWN"; level "2"; source "HAVANA";
chr1	HAVANA	exon	35176378	35176474	.	-	.	gene_id "ENSG00000116560.10"; transcript_id "ENST00000471991.5"; gene_type "protein_coding"; gene_status "KNOWN"; gene_name "SFPQ"; transcript_type "processed_transcript"; transcript_status "KNOWN"; transcript_name "SFPQ-207"; exon_number "2"; exon_id "ENSE00001921201.1"; talon_gene "1127"; talon_transcript "4226"; talon_exon "20763"; exon_status "KNOWN"; level "2"; protein_id "ENSP00000424440.1"; source "HAVANA"; tag "cds_start_NF";
chr1	HAVANA	transcript	35176378	35180645	.	-	.	gene_id "ENSG00000116560.10"; transcript_id "ENST00000468598.5"; gene_name "SFPQ"; gene_status "KNOWN"; gene_type "protein_coding"; transcript_type "processed_transcript"; transcript_status "KNOWN"; transcript_name "SFPQ-205"; talon_gene "1127"; talon_transcript "4227"; havana_transcript "OTTHUMT00000011997.2"; level "2"; source "HAVANA"; transcript_support_level "1";
chr1	HAVANA	exon	35177989	35180645	.	-	.	gene_id "ENSG00000116560.10"; transcript_id "ENST00000468598.5"; gene_type "protein_coding"; gene_status "KNOWN"; gene_name "SFPQ"; transcript_type "processed_transcript"; transcript_status "KNOWN"; transcript_name "SFPQ-205"; exon_number "1"; exon_id "ENSE00001944933.1"; talon_gene "1127"; talon_transcript "4227"; talon_exon "20764"; exon_status "KNOWN"; level "2"; source "HAVANA";
chr1	HAVANA	exon	35177319	35177399	.	-	.	gene_id "ENSG00000116560.10"; transcript_id "ENST00000468598.5"; gene_type "protein_coding"; gene_status "KNOWN"; gene_name "SFPQ"; transcript_type "processed_transcript"; transcript_status "KNOWN"; transcript_name "SFPQ-205"; exon_number "2"; exon_id "ENSE00001834134.1"; talon_gene "1127"; talon_transcript "4227"; talon_exon "20766"; exon_status "KNOWN"; level "2"; protein_id "ENSP00000425071.1"; source "HAVANA"; tag "cds_start_NF";
chr1	HAVANA	exon	35176378	35176474	.	-	.	gene_id "ENSG00000116560.10"; transcript_id "ENST00000468598.5"; gene_type "protein_coding"; gene_status "KNOWN"; gene_name "SFPQ"; transcript_type "processed_transcript"; transcript_status "KNOWN"; transcript_name "SFPQ-205"; exon_number "3"; exon_id "ENSE00001921201.1"; talon_gene "1127"; talon_transcript "4227"; talon_exon "20763"; exon_status "KNOWN"; level "2"; protein_id "ENSP00000424440.1"; source "HAVANA"; tag "cds_start_NF";
chr1	HAVANA	transcript	35176380	35179246	.	-	.	gene_id "ENSG00000116560.10"; transcript_id "ENST00000466213.5"; gene_name "SFPQ"; gene_status "KNOWN"; gene_type "protein_coding"; transcript_type "processed_transcript"; transcript_status "KNOWN"; transcript_name "SFPQ-203"; talon_gene "1127"; talon_transcript "4231"; havana_transcript "OTTHUMT00000011998.2"; level "2"; source "HAVANA"; transcript_support_level "1";
chr1	HAVANA	exon	35177989	35179246	.	-	.	gene_id "ENSG00000116560.10"; transcript_id "ENST00000466213.5"; gene_type "protein_coding"; gene_status "KNOWN"; gene_name "SFPQ"; transcript_type "processed_transcript"; transcript_status "KNOWN"; transcript_name "SFPQ-203"; exon_number "1"; exon_id "ENSE00001833522.1"; talon_gene "1127"; talon_transcript "4231"; talon_exon "20786"; exon_status "KNOWN"; level "2"; source "HAVANA";
chr1	HAVANA	exon	35177319	35177399	.	-	.	gene_id "ENSG00000116560.10"; transcript_id "ENST00000466213.5"; gene_type "protein_coding"; gene_status "KNOWN"; gene_name "SFPQ"; transcript_type "processed_transcript"; transcript_status "KNOWN"; transcript_name "SFPQ-203"; exon_number "2"; exon_id "ENSE00001834134.1"; talon_gene "1127"; talon_transcript "4231"; talon_exon "20766"; exon_status "KNOWN"; level "2"; protein_id "ENSP00000425071.1"; source "HAVANA"; tag "cds_start_NF";
chr1	HAVANA	exon	35176380	35176471	.	-	.	gene_id "ENSG00000116560.10"; transcript_id "ENST00000466213.5"; gene_type "protein_coding"; gene_status "KNOWN"; gene_name "SFPQ"; transcript_type "processed_transcript"; transcript_status "KNOWN"; transcript_name "SFPQ-203"; exon_number "3"; exon_id "ENSE00001938428.1"; talon_gene "1127"; talon_transcript "4231"; talon_exon "20785"; exon_status "KNOWN"; level "2"; source "HAVANA";
chr1	HAVANA	transcript	35176380	35181344	.	-	.	gene_id "ENSG00000116560.10"; transcript_id "ENST00000490668.5"; gene_name "SFPQ"; gene_status "KNOWN"; gene_type "protein_coding"; transcript_type "processed_transcript"; transcript_status "KNOWN"; transcript_name "SFPQ-210"; talon_gene "1127"; talon_transcript "4232"; havana_transcript "OTTHUMT00000012071.1"; level "2"; source "HAVANA"; transcript_support_level "2";
chr1	HAVANA	exon	35181135	35181344	.	-	.	gene_id "ENSG00000116560.10"; transcript_id "ENST00000490668.5"; gene_type "protein_coding"; gene_status "KNOWN"; gene_name "SFPQ"; transcript_type "processed_transcript"; transcript_status "KNOWN"; transcript_name "SFPQ-210"; exon_number "1"; exon_id "ENSE00001811017.1"; talon_gene "1127"; talon_transcript "4232"; talon_exon "20787"; exon_status "KNOWN"; level "2"; source "HAVANA";
chr1	HAVANA	exon	35177989	35178036	.	-	.	gene_id "ENSG00000116560.10"; transcript_id "ENST00000490668.5"; gene_type "protein_coding"; gene_status "KNOWN"; gene_name "SFPQ"; transcript_type "processed_transcript"; transcript_status "KNOWN"; transcript_name "SFPQ-210"; exon_number "2"; exon_id "ENSE00003569359.1"; talon_gene "1127"; talon_transcript "4232"; talon_exon "20773"; exon_status "KNOWN"; level "2"; protein_id "ENSP00000425071.1"; source "HAVANA"; tag "cds_start_NF";
chr1	HAVANA	exon	35177319	35177399	.	-	.	gene_id "ENSG00000116560.10"; transcript_id "ENST00000490668.5"; gene_type "protein_coding"; gene_status "KNOWN"; gene_name "SFPQ"; transcript_type "processed_transcript"; transcript_status "KNOWN"; transcript_name "SFPQ-210"; exon_number "3"; exon_id "ENSE00001834134.1"; talon_gene "1127"; talon_transcript "4232"; talon_exon "20766"; exon_status "KNOWN"; level "2"; protein_id "ENSP00000425071.1"; source "HAVANA"; tag "cds_start_NF";
chr1	HAVANA	exon	35176380	35176474	.	-	.	gene_id "ENSG00000116560.10"; transcript_id "ENST00000490668.5"; gene_type "protein_coding"; gene_status "KNOWN"; gene_name "SFPQ"; transcript_type "processed_transcript"; transcript_status "KNOWN"; transcript_name "SFPQ-210"; exon_number "4"; exon_id "ENSE00001893265.1"; talon_gene "1127"; talon_transcript "4232"; talon_exon "20789"; exon_status "KNOWN"; level "2"; source "HAVANA";
chr1	HAVANA	transcript	35176380	35181606	.	-	.	gene_id "ENSG00000116560.10"; transcript_id "ENST00000485365.1"; gene_name "SFPQ"; gene_status "KNOWN"; gene_type "protein_coding"; transcript_type "processed_transcript"; transcript_status "KNOWN"; transcript_name "SFPQ-208"; talon_gene "1127"; talon_transcript "4233"; havana_transcript "OTTHUMT00000012075.1"; level "2"; source "HAVANA"; transcript_support_level "2";
chr1	HAVANA	exon	35181135	35181606	.	-	.	gene_id "ENSG00000116560.10"; transcript_id "ENST00000485365.1"; gene_type "protein_coding"; gene_status "KNOWN"; gene_name "SFPQ"; transcript_type "processed_transcript"; transcript_status "KNOWN"; transcript_name "SFPQ-208"; exon_number "1"; exon_id "ENSE00001954288.1"; talon_gene "1127"; talon_transcript "4233"; talon_exon "20790"; exon_status "KNOWN"; level "2"; source "HAVANA";
chr1	HAVANA	exon	35177989	35178036	.	-	.	gene_id "ENSG00000116560.10"; transcript_id "ENST00000485365.1"; gene_type "protein_coding"; gene_status "KNOWN"; gene_name "SFPQ"; transcript_type "processed_transcript"; transcript_status "KNOWN"; transcript_name "SFPQ-208"; exon_number "2"; exon_id "ENSE00003569359.1"; talon_gene "1127"; talon_transcript "4233"; talon_exon "20773"; exon_status "KNOWN"; level "2"; protein_id "ENSP00000425071.1"; source "HAVANA"; tag "cds_start_NF";
chr1	HAVANA	exon	35177319	35177399	.	-	.	gene_id "ENSG00000116560.10"; transcript_id "ENST00000485365.1"; gene_type "protein_coding"; gene_status "KNOWN"; gene_name "SFPQ"; transcript_type "processed_transcript"; transcript_status "KNOWN"; transcript_name "SFPQ-208"; exon_number "3"; exon_id "ENSE00001834134.1"; talon_gene "1127"; talon_transcript "4233"; talon_exon "20766"; exon_status "KNOWN"; level "2"; protein_id "ENSP00000425071.1"; source "HAVANA"; tag "cds_start_NF";
chr1	HAVANA	exon	35176380	35176471	.	-	.	gene_id "ENSG00000116560.10"; transcript_id "ENST00000485365.1"; gene_type "protein_coding"; gene_status "KNOWN"; gene_name "SFPQ"; transcript_type "processed_transcript"; transcript_status "KNOWN"; transcript_name "SFPQ-208"; exon_number "4"; exon_id "ENSE00001938428.1"; talon_gene "1127"; talon_transcript "4233"; talon_exon "20785"; exon_status "KNOWN"; level "2"; source "HAVANA";
chr1	HAVANA	transcript	35182932	35193148	.	-	.	gene_id "ENSG00000116560.10"; transcript_id "ENST00000357214.5"; gene_name "SFPQ"; gene_status "KNOWN"; gene_type "protein_coding"; transcript_type "protein_coding"; transcript_status "KNOWN"; transcript_name "SFPQ-201"; talon_gene "1127"; talon_transcript "4235"; ccdsid "CCDS388.1"; havana_transcript "OTTHUMT00000011984.4"; level "2"; protein_id "ENSP00000349748.5"; source "HAVANA"; tag "CCDS"; transcript_support_level "1";
chr1	HAVANA	exon	35192222	35193148	.	-	.	gene_id "ENSG00000116560.10"; transcript_id "ENST00000357214.5"; gene_type "protein_coding"; gene_status "KNOWN"; gene_name "SFPQ"; transcript_type "protein_coding"; transcript_status "KNOWN"; transcript_name "SFPQ-201"; exon_number "1"; exon_id "ENSE00001460236.4"; talon_gene "1127"; talon_transcript "4235"; talon_exon "20793"; ccdsid "CCDS388.1"; exon_status "KNOWN"; level "2"; protein_id "ENSP00000349748.5"; source "HAVANA"; tag "CCDS";
chr1	HAVANA	exon	35191341	35191529	.	-	.	gene_id "ENSG00000116560.10"; transcript_id "ENST00000357214.5"; gene_type "protein_coding"; gene_status "KNOWN"; gene_name "SFPQ"; transcript_type "protein_coding"; transcript_status "KNOWN"; transcript_name "SFPQ-201"; exon_number "2"; exon_id "ENSE00000956026.1"; talon_gene "1127"; talon_transcript "4235"; talon_exon "20795"; ccdsid "CCDS388.1"; exon_status "KNOWN"; level "2"; protein_id "ENSP00000349748.5"; source "HAVANA"; tag "CCDS";
chr1	HAVANA	exon	35190694	35190995	.	-	.	gene_id "ENSG00000116560.10"; transcript_id "ENST00000357214.5"; gene_type "protein_coding"; gene_status "KNOWN"; gene_name "SFPQ"; transcript_type "protein_coding"; transcript_status "KNOWN"; transcript_name "SFPQ-201"; exon_number "3"; exon_id "ENSE00000956027.1"; talon_gene "1127"; talon_transcript "4235"; talon_exon "20797"; ccdsid "CCDS388.1"; exon_status "KNOWN"; level "2"; protein_id "ENSP00000349748.5"; source "HAVANA"; tag "CCDS";
chr1	HAVANA	exon	35190498	35190593	.	-	.	gene_id "ENSG00000116560.10"; transcript_id "ENST00000357214.5"; gene_type "protein_coding"; gene_status "KNOWN"; gene_name "SFPQ"; transcript_type "protein_coding"; transcript_status "KNOWN"; transcript_name "SFPQ-201"; exon_number "4"; exon_id "ENSE00000956028.1"; talon_gene "1127"; talon_transcript "4235"; talon_exon "20799"; ccdsid "CCDS388.1"; exon_status "KNOWN"; level "2"; protein_id "ENSP00000349748.5"; source "HAVANA"; tag "CCDS";
chr1	HAVANA	exon	35189186	35189382	.	-	.	gene_id "ENSG00000116560.10"; transcript_id "ENST00000357214.5"; gene_type "protein_coding"; gene_status "KNOWN"; gene_name "SFPQ"; transcript_type "protein_coding"; transcript_status "KNOWN"; transcript_name "SFPQ-201"; exon_number "5"; exon_id "ENSE00000956029.1"; talon_gene "1127"; talon_transcript "4235"; talon_exon "20778"; ccdsid "CCDS388.1"; exon_status "KNOWN"; level "2"; protein_id "ENSP00000424440.1"; source "HAVANA"; tag "cds_start_NF";
chr1	HAVANA	exon	35189003	35189087	.	-	.	gene_id "ENSG00000116560.10"; transcript_id "ENST00000357214.5"; gene_type "protein_coding"; gene_status "KNOWN"; gene_name "SFPQ"; transcript_type "protein_coding"; transcript_status "KNOWN"; transcript_name "SFPQ-201"; exon_number "6"; exon_id "ENSE00000956030.1"; talon_gene "1127"; talon_transcript "4235"; talon_exon "20780"; ccdsid "CCDS388.1"; exon_status "KNOWN"; level "2"; protein_id "ENSP00000424440.1"; source "HAVANA"; tag "cds_start_NF";
chr1	HAVANA	exon	35187973	35188090	.	-	.	gene_id "ENSG00000116560.10"; transcript_id "ENST00000357214.5"; gene_type "protein_coding"; gene_status "KNOWN"; gene_name "SFPQ"; transcript_type "protein_coding"; transcript_status "KNOWN"; transcript_name "SFPQ-201"; exon_number "7"; exon_id "ENSE00000956031.1"; talon_gene "1127"; talon_transcript "4235"; talon_exon "20782"; ccdsid "CCDS388.1"; exon_status "KNOWN"; level "2"; protein_id "ENSP00000424440.1"; source "HAVANA"; tag "cds_start_NF";
chr1	HAVANA	exon	35187203	35187251	.	-	.	gene_id "ENSG00000116560.10"; transcript_id "ENST00000357214.5"; gene_type "protein_coding"; gene_status "KNOWN"; gene_name "SFPQ"; transcript_type "protein_coding"; transcript_status "KNOWN"; transcript_name "SFPQ-201"; exon_number "8"; exon_id "ENSE00000956032.1"; talon_gene "1127"; talon_transcript "4235"; talon_exon "20769"; ccdsid "CCDS388.1"; exon_status "KNOWN"; level "2"; protein_id "ENSP00000425071.1"; source "HAVANA"; tag "cds_start_NF";
chr1	HAVANA	exon	35187001	35187122	.	-	.	gene_id "ENSG00000116560.10"; transcript_id "ENST00000357214.5"; gene_type "protein_coding"; gene_status "KNOWN"; gene_name "SFPQ"; transcript_type "protein_coding"; transcript_status "KNOWN"; transcript_name "SFPQ-201"; exon_number "9"; exon_id "ENSE00000956033.1"; talon_gene "1127"; talon_transcript "4235"; talon_exon "20771"; ccdsid "CCDS388.1"; exon_status "KNOWN"; level "2"; protein_id "ENSP00000425071.1"; source "HAVANA"; tag "cds_start_NF";
chr1	HAVANA	exon	35182932	35184593	.	-	.	gene_id "ENSG00000116560.10"; transcript_id "ENST00000357214.5"; gene_type "protein_coding"; gene_status "KNOWN"; gene_name "SFPQ"; transcript_type "protein_coding"; transcript_status "KNOWN"; transcript_name "SFPQ-201"; exon_number "10"; exon_id "ENSE00001460205.4"; talon_gene "1127"; talon_transcript "4235"; talon_exon "20801"; ccdsid "CCDS388.1"; exon_status "KNOWN"; level "2"; protein_id "ENSP00000349748.5"; source "HAVANA"; tag "CCDS";
chr1	TALON	transcript	35182932	35190995	.	-	.	gene_id "ENSG00000116560.10"; transcript_id "ENCODEHT000415664"; gene_name "SFPQ"; gene_status "KNOWN"; gene_type "protein_coding"; transcript_status "NOVEL"; transcript_name "ENCODEHT000415664"; talon_gene "1127"; talon_transcript "415664"; ISM-suffix_to_IDs "4235"; ISM-suffix_transcript "TRUE"; ISM_to_IDs "4235"; ISM_transcript "TRUE";
chr1	HAVANA	exon	35190694	35190995	.	-	.	gene_id "ENSG00000116560.10"; transcript_id "ENCODEHT000415664"; gene_type "protein_coding"; gene_status "KNOWN"; gene_name "SFPQ"; transcript_status "NOVEL"; transcript_name "ENCODEHT000415664"; exon_number "1"; exon_id "ENSE00000956027.1"; talon_gene "1127"; talon_transcript "415664"; talon_exon "20797"; ccdsid "CCDS388.1"; exon_status "KNOWN"; level "2"; protein_id "ENSP00000349748.5"; source "HAVANA"; tag "CCDS";
chr1	HAVANA	exon	35190498	35190593	.	-	.	gene_id "ENSG00000116560.10"; transcript_id "ENCODEHT000415664"; gene_type "protein_coding"; gene_status "KNOWN"; gene_name "SFPQ"; transcript_status "NOVEL"; transcript_name "ENCODEHT000415664"; exon_number "2"; exon_id "ENSE00000956028.1"; talon_gene "1127"; talon_transcript "415664"; talon_exon "20799"; ccdsid "CCDS388.1"; exon_status "KNOWN"; level "2"; protein_id "ENSP00000349748.5"; source "HAVANA"; tag "CCDS";
chr1	HAVANA	exon	35189186	35189382	.	-	.	gene_id "ENSG00000116560.10"; transcript_id "ENCODEHT000415664"; gene_type "protein_coding"; gene_status "KNOWN"; gene_name "SFPQ"; transcript_status "NOVEL"; transcript_name "ENCODEHT000415664"; exon_number "3"; exon_id "ENSE00000956029.1"; talon_gene "1127"; talon_transcript "415664"; talon_exon "20778"; ccdsid "CCDS388.1"; exon_status "KNOWN"; level "2"; protein_id "ENSP00000424440.1"; source "HAVANA"; tag "cds_start_NF";
chr1	HAVANA	exon	35189003	35189087	.	-	.	gene_id "ENSG00000116560.10"; transcript_id "ENCODEHT000415664"; gene_type "protein_coding"; gene_status "KNOWN"; gene_name "SFPQ"; transcript_status "NOVEL"; transcript_name "ENCODEHT000415664"; exon_number "4"; exon_id "ENSE00000956030.1"; talon_gene "1127"; talon_transcript "415664"; talon_exon "20780"; ccdsid "CCDS388.1"; exon_status "KNOWN"; level "2"; protein_id "ENSP00000424440.1"; source "HAVANA"; tag "cds_start_NF";
chr1	HAVANA	exon	35187973	35188090	.	-	.	gene_id "ENSG00000116560.10"; transcript_id "ENCODEHT000415664"; gene_type "protein_coding"; gene_status "KNOWN"; gene_name "SFPQ"; transcript_status "NOVEL"; transcript_name "ENCODEHT000415664"; exon_number "5"; exon_id "ENSE00000956031.1"; talon_gene "1127"; talon_transcript "415664"; talon_exon "20782"; ccdsid "CCDS388.1"; exon_status "KNOWN"; level "2"; protein_id "ENSP00000424440.1"; source "HAVANA"; tag "cds_start_NF";
chr1	HAVANA	exon	35187203	35187251	.	-	.	gene_id "ENSG00000116560.10"; transcript_id "ENCODEHT000415664"; gene_type "protein_coding"; gene_status "KNOWN"; gene_name "SFPQ"; transcript_status "NOVEL"; transcript_name "ENCODEHT000415664"; exon_number "6"; exon_id "ENSE00000956032.1"; talon_gene "1127"; talon_transcript "415664"; talon_exon "20769"; ccdsid "CCDS388.1"; exon_status "KNOWN"; level "2"; protein_id "ENSP00000425071.1"; source "HAVANA"; tag "cds_start_NF";
chr1	HAVANA	exon	35187001	35187122	.	-	.	gene_id "ENSG00000116560.10"; transcript_id "ENCODEHT000415664"; gene_type "protein_coding"; gene_status "KNOWN"; gene_name "SFPQ"; transcript_status "NOVEL"; transcript_name "ENCODEHT000415664"; exon_number "7"; exon_id "ENSE00000956033.1"; talon_gene "1127"; talon_transcript "415664"; talon_exon "20771"; ccdsid "CCDS388.1"; exon_status "KNOWN"; level "2"; protein_id "ENSP00000425071.1"; source "HAVANA"; tag "cds_start_NF";
chr1	HAVANA	exon	35182932	35184593	.	-	.	gene_id "ENSG00000116560.10"; transcript_id "ENCODEHT000415664"; gene_type "protein_coding"; gene_status "KNOWN"; gene_name "SFPQ"; transcript_status "NOVEL"; transcript_name "ENCODEHT000415664"; exon_number "8"; exon_id "ENSE00001460205.4"; talon_gene "1127"; talon_transcript "415664"; talon_exon "20801"; ccdsid "CCDS388.1"; exon_status "KNOWN"; level "2"; protein_id "ENSP00000349748.5"; source "HAVANA"; tag "CCDS";
chr1	TALON	transcript	35182932	35191529	.	-	.	gene_id "ENSG00000116560.10"; transcript_id "ENCODEHT000415669"; gene_name "SFPQ"; gene_status "KNOWN"; gene_type "protein_coding"; transcript_status "NOVEL"; transcript_name "ENCODEHT000415669"; talon_gene "1127"; talon_transcript "415669"; ISM-suffix_to_IDs "4235"; ISM-suffix_transcript "TRUE"; ISM_to_IDs "4235"; ISM_transcript "TRUE";
chr1	HAVANA	exon	35191341	35191529	.	-	.	gene_id "ENSG00000116560.10"; transcript_id "ENCODEHT000415669"; gene_type "protein_coding"; gene_status "KNOWN"; gene_name "SFPQ"; transcript_status "NOVEL"; transcript_name "ENCODEHT000415669"; exon_number "1"; exon_id "ENSE00000956026.1"; talon_gene "1127"; talon_transcript "415669"; talon_exon "20795"; ccdsid "CCDS388.1"; exon_status "KNOWN"; level "2"; protein_id "ENSP00000349748.5"; source "HAVANA"; tag "CCDS";
chr1	HAVANA	exon	35190694	35190995	.	-	.	gene_id "ENSG00000116560.10"; transcript_id "ENCODEHT000415669"; gene_type "protein_coding"; gene_status "KNOWN"; gene_name "SFPQ"; transcript_status "NOVEL"; transcript_name "ENCODEHT000415669"; exon_number "2"; exon_id "ENSE00000956027.1"; talon_gene "1127"; talon_transcript "415669"; talon_exon "20797"; ccdsid "CCDS388.1"; exon_status "KNOWN"; level "2"; protein_id "ENSP00000349748.5"; source "HAVANA"; tag "CCDS";
chr1	HAVANA	exon	35190498	35190593	.	-	.	gene_id "ENSG00000116560.10"; transcript_id "ENCODEHT000415669"; gene_type "protein_coding"; gene_status "KNOWN"; gene_name "SFPQ"; transcript_status "NOVEL"; transcript_name "ENCODEHT000415669"; exon_number "3"; exon_id "ENSE00000956028.1"; talon_gene "1127"; talon_transcript "415669"; talon_exon "20799"; ccdsid "CCDS388.1"; exon_status "KNOWN"; level "2"; protein_id "ENSP00000349748.5"; source "HAVANA"; tag "CCDS";
chr1	HAVANA	exon	35189186	35189382	.	-	.	gene_id "ENSG00000116560.10"; transcript_id "ENCODEHT000415669"; gene_type "protein_coding"; gene_status "KNOWN"; gene_name "SFPQ"; transcript_status "NOVEL"; transcript_name "ENCODEHT000415669"; exon_number "4"; exon_id "ENSE00000956029.1"; talon_gene "1127"; talon_transcript "415669"; talon_exon "20778"; ccdsid "CCDS388.1"; exon_status "KNOWN"; level "2"; protein_id "ENSP00000424440.1"; source "HAVANA"; tag "cds_start_NF";
chr1	HAVANA	exon	35189003	35189087	.	-	.	gene_id "ENSG00000116560.10"; transcript_id "ENCODEHT000415669"; gene_type "protein_coding"; gene_status "KNOWN"; gene_name "SFPQ"; transcript_status "NOVEL"; transcript_name "ENCODEHT000415669"; exon_number "5"; exon_id "ENSE00000956030.1"; talon_gene "1127"; talon_transcript "415669"; talon_exon "20780"; ccdsid "CCDS388.1"; exon_status "KNOWN"; level "2"; protein_id "ENSP00000424440.1"; source "HAVANA"; tag "cds_start_NF";
chr1	HAVANA	exon	35187973	35188090	.	-	.	gene_id "ENSG00000116560.10"; transcript_id "ENCODEHT000415669"; gene_type "protein_coding"; gene_status "KNOWN"; gene_name "SFPQ"; transcript_status "NOVEL"; transcript_name "ENCODEHT000415669"; exon_number "6"; exon_id "ENSE00000956031.1"; talon_gene "1127"; talon_transcript "415669"; talon_exon "20782"; ccdsid "CCDS388.1"; exon_status "KNOWN"; level "2"; protein_id "ENSP00000424440.1"; source "HAVANA"; tag "cds_start_NF";
chr1	HAVANA	exon	35187203	35187251	.	-	.	gene_id "ENSG00000116560.10"; transcript_id "ENCODEHT000415669"; gene_type "protein_coding"; gene_status "KNOWN"; gene_name "SFPQ"; transcript_status "NOVEL"; transcript_name "ENCODEHT000415669"; exon_number "7"; exon_id "ENSE00000956032.1"; talon_gene "1127"; talon_transcript "415669"; talon_exon "20769"; ccdsid "CCDS388.1"; exon_status "KNOWN"; level "2"; protein_id "ENSP00000425071.1"; source "HAVANA"; tag "cds_start_NF";
chr1	HAVANA	exon	35187001	35187122	.	-	.	gene_id "ENSG00000116560.10"; transcript_id "ENCODEHT000415669"; gene_type "protein_coding"; gene_status "KNOWN"; gene_name "SFPQ"; transcript_status "NOVEL"; transcript_name "ENCODEHT000415669"; exon_number "8"; exon_id "ENSE00000956033.1"; talon_gene "1127"; talon_transcript "415669"; talon_exon "20771"; ccdsid "CCDS388.1"; exon_status "KNOWN"; level "2"; protein_id "ENSP00000425071.1"; source "HAVANA"; tag "cds_start_NF";
chr1	HAVANA	exon	35182932	35184593	.	-	.	gene_id "ENSG00000116560.10"; transcript_id "ENCODEHT000415669"; gene_type "protein_coding"; gene_status "KNOWN"; gene_name "SFPQ"; transcript_status "NOVEL"; transcript_name "ENCODEHT000415669"; exon_number "9"; exon_id "ENSE00001460205.4"; talon_gene "1127"; talon_transcript "415669"; talon_exon "20801"; ccdsid "CCDS388.1"; exon_status "KNOWN"; level "2"; protein_id "ENSP00000349748.5"; source "HAVANA"; tag "CCDS";
chr1	TALON	transcript	35182932	35189382	.	-	.	gene_id "ENSG00000116560.10"; transcript_id "ENCODEHT000415683"; gene_name "SFPQ"; gene_status "KNOWN"; gene_type "protein_coding"; transcript_status "NOVEL"; transcript_name "ENCODEHT000415683"; talon_gene "1127"; talon_transcript "415683"; ISM-suffix_to_IDs "4235,415659,415664,415669"; ISM-suffix_transcript "TRUE"; ISM_to_IDs "4235,415659,415664,415669"; ISM_transcript "TRUE";
chr1	HAVANA	exon	35189186	35189382	.	-	.	gene_id "ENSG00000116560.10"; transcript_id "ENCODEHT000415683"; gene_type "protein_coding"; gene_status "KNOWN"; gene_name "SFPQ"; transcript_status "NOVEL"; transcript_name "ENCODEHT000415683"; exon_number "1"; exon_id "ENSE00000956029.1"; talon_gene "1127"; talon_transcript "415683"; talon_exon "20778"; ccdsid "CCDS388.1"; exon_status "KNOWN"; level "2"; protein_id "ENSP00000424440.1"; source "HAVANA"; tag "cds_start_NF";
chr1	HAVANA	exon	35189003	35189087	.	-	.	gene_id "ENSG00000116560.10"; transcript_id "ENCODEHT000415683"; gene_type "protein_coding"; gene_status "KNOWN"; gene_name "SFPQ"; transcript_status "NOVEL"; transcript_name "ENCODEHT000415683"; exon_number "2"; exon_id "ENSE00000956030.1"; talon_gene "1127"; talon_transcript "415683"; talon_exon "20780"; ccdsid "CCDS388.1"; exon_status "KNOWN"; level "2"; protein_id "ENSP00000424440.1"; source "HAVANA"; tag "cds_start_NF";
chr1	HAVANA	exon	35187973	35188090	.	-	.	gene_id "ENSG00000116560.10"; transcript_id "ENCODEHT000415683"; gene_type "protein_coding"; gene_status "KNOWN"; gene_name "SFPQ"; transcript_status "NOVEL"; transcript_name "ENCODEHT000415683"; exon_number "3"; exon_id "ENSE00000956031.1"; talon_gene "1127"; talon_transcript "415683"; talon_exon "20782"; ccdsid "CCDS388.1"; exon_status "KNOWN"; level "2"; protein_id "ENSP00000424440.1"; source "HAVANA"; tag "cds_start_NF";
chr1	HAVANA	exon	35187203	35187251	.	-	.	gene_id "ENSG00000116560.10"; transcript_id "ENCODEHT000415683"; gene_type "protein_coding"; gene_status "KNOWN"; gene_name "SFPQ"; transcript_status "NOVEL"; transcript_name "ENCODEHT000415683"; exon_number "4"; exon_id "ENSE00000956032.1"; talon_gene "1127"; talon_transcript "415683"; talon_exon "20769"; ccdsid "CCDS388.1"; exon_status "KNOWN"; level "2"; protein_id "ENSP00000425071.1"; source "HAVANA"; tag "cds_start_NF";
chr1	HAVANA	exon	35187001	35187122	.	-	.	gene_id "ENSG00000116560.10"; transcript_id "ENCODEHT000415683"; gene_type "protein_coding"; gene_status "KNOWN"; gene_name "SFPQ"; transcript_status "NOVEL"; transcript_name "ENCODEHT000415683"; exon_number "5"; exon_id "ENSE00000956033.1"; talon_gene "1127"; talon_transcript "415683"; talon_exon "20771"; ccdsid "CCDS388.1"; exon_status "KNOWN"; level "2"; protein_id "ENSP00000425071.1"; source "HAVANA"; tag "cds_start_NF";
chr1	HAVANA	exon	35182932	35184593	.	-	.	gene_id "ENSG00000116560.10"; transcript_id "ENCODEHT000415683"; gene_type "protein_coding"; gene_status "KNOWN"; gene_name "SFPQ"; transcript_status "NOVEL"; transcript_name "ENCODEHT000415683"; exon_number "6"; exon_id "ENSE00001460205.4"; talon_gene "1127"; talon_transcript "415683"; talon_exon "20801"; ccdsid "CCDS388.1"; exon_status "KNOWN"; level "2"; protein_id "ENSP00000349748.5"; source "HAVANA"; tag "CCDS";
chr1	TALON	transcript	35183479	35188042	.	-	.	gene_id "ENSG00000116560.10"; transcript_id "ENCODEHT000415692"; gene_name "SFPQ"; gene_status "KNOWN"; gene_type "protein_coding"; transcript_status "NOVEL"; transcript_name "ENCODEHT000415692"; talon_gene "1127"; talon_transcript "415692"; ISM-suffix_to_IDs "4235,415659,415664,415669,415683"; ISM-suffix_transcript "TRUE"; ISM_to_IDs "4235,415659,415664,415669,415683"; ISM_transcript "TRUE";
chr1	HAVANA	exon	35187973	35188042	.	-	.	gene_id "ENSG00000116560.10"; transcript_id "ENCODEHT000415692"; gene_type "protein_coding"; gene_status "KNOWN"; gene_name "SFPQ"; transcript_status "NOVEL"; transcript_name "ENCODEHT000415692"; exon_number "1"; exon_id "ENSE00001826908.1"; talon_gene "1127"; talon_transcript "415692"; talon_exon "20767"; exon_status "KNOWN"; level "2"; protein_id "ENSP00000425071.1"; source "HAVANA"; tag "cds_start_NF";
chr1	HAVANA	exon	35187203	35187251	.	-	.	gene_id "ENSG00000116560.10"; transcript_id "ENCODEHT000415692"; gene_type "protein_coding"; gene_status "KNOWN"; gene_name "SFPQ"; transcript_status "NOVEL"; transcript_name "ENCODEHT000415692"; exon_number "2"; exon_id "ENSE00000956032.1"; talon_gene "1127"; talon_transcript "415692"; talon_exon "20769"; ccdsid "CCDS388.1"; exon_status "KNOWN"; level "2"; protein_id "ENSP00000425071.1"; source "HAVANA"; tag "cds_start_NF";
chr1	HAVANA	exon	35187001	35187122	.	-	.	gene_id "ENSG00000116560.10"; transcript_id "ENCODEHT000415692"; gene_type "protein_coding"; gene_status "KNOWN"; gene_name "SFPQ"; transcript_status "NOVEL"; transcript_name "ENCODEHT000415692"; exon_number "3"; exon_id "ENSE00000956033.1"; talon_gene "1127"; talon_transcript "415692"; talon_exon "20771"; ccdsid "CCDS388.1"; exon_status "KNOWN"; level "2"; protein_id "ENSP00000425071.1"; source "HAVANA"; tag "cds_start_NF";
chr1	TALON	exon	35183479	35184593	.	-	.	gene_id "ENSG00000116560.10"; transcript_id "ENCODEHT000415692"; gene_type "protein_coding"; gene_status "KNOWN"; gene_name "SFPQ"; transcript_status "NOVEL"; transcript_name "ENCODEHT000415692"; exon_number "4"; exon_id "1182782"; talon_gene "1127"; talon_transcript "415692"; talon_exon "1182782"; exon_status "NOVEL";
chr1	TALON	transcript	35183479	35189087	.	-	.	gene_id "ENSG00000116560.10"; transcript_id "ENCODEHT000415694"; gene_name "SFPQ"; gene_status "KNOWN"; gene_type "protein_coding"; transcript_status "NOVEL"; transcript_name "ENCODEHT000415694"; talon_gene "1127"; talon_transcript "415694"; ISM-suffix_to_IDs "4235,415659,415664,415669,415683"; ISM-suffix_transcript "TRUE"; ISM_to_IDs "4235,415659,415664,415669,415683"; ISM_transcript "TRUE";
chr1	HAVANA	exon	35189003	35189087	.	-	.	gene_id "ENSG00000116560.10"; transcript_id "ENCODEHT000415694"; gene_type "protein_coding"; gene_status "KNOWN"; gene_name "SFPQ"; transcript_status "NOVEL"; transcript_name "ENCODEHT000415694"; exon_number "1"; exon_id "ENSE00000956030.1"; talon_gene "1127"; talon_transcript "415694"; talon_exon "20780"; ccdsid "CCDS388.1"; exon_status "KNOWN"; level "2"; protein_id "ENSP00000424440.1"; source "HAVANA"; tag "cds_start_NF";
chr1	HAVANA	exon	35187973	35188090	.	-	.	gene_id "ENSG00000116560.10"; transcript_id "ENCODEHT000415694"; gene_type "protein_coding"; gene_status "KNOWN"; gene_name "SFPQ"; transcript_status "NOVEL"; transcript_name "ENCODEHT000415694"; exon_number "2"; exon_id "ENSE00000956031.1"; talon_gene "1127"; talon_transcript "415694"; talon_exon "20782"; ccdsid "CCDS388.1"; exon_status "KNOWN"; level "2"; protein_id "ENSP00000424440.1"; source "HAVANA"; tag "cds_start_NF";
chr1	HAVANA	exon	35187203	35187251	.	-	.	gene_id "ENSG00000116560.10"; transcript_id "ENCODEHT000415694"; gene_type "protein_coding"; gene_status "KNOWN"; gene_name "SFPQ"; transcript_status "NOVEL"; transcript_name "ENCODEHT000415694"; exon_number "3"; exon_id "ENSE00000956032.1"; talon_gene "1127"; talon_transcript "415694"; talon_exon "20769"; ccdsid "CCDS388.1"; exon_status "KNOWN"; level "2"; protein_id "ENSP00000425071.1"; source "HAVANA"; tag "cds_start_NF";
chr1	HAVANA	exon	35187001	35187122	.	-	.	gene_id "ENSG00000116560.10"; transcript_id "ENCODEHT000415694"; gene_type "protein_coding"; gene_status "KNOWN"; gene_name "SFPQ"; transcript_status "NOVEL"; transcript_name "ENCODEHT000415694"; exon_number "4"; exon_id "ENSE00000956033.1"; talon_gene "1127"; talon_transcript "415694"; talon_exon "20771"; ccdsid "CCDS388.1"; exon_status "KNOWN"; level "2"; protein_id "ENSP00000425071.1"; source "HAVANA"; tag "cds_start_NF";
chr1	TALON	exon	35183479	35184593	.	-	.	gene_id "ENSG00000116560.10"; transcript_id "ENCODEHT000415694"; gene_type "protein_coding"; gene_status "KNOWN"; gene_name "SFPQ"; transcript_status "NOVEL"; transcript_name "ENCODEHT000415694"; exon_number "5"; exon_id "1182782"; talon_gene "1127"; talon_transcript "415694"; talon_exon "1182782"; exon_status "NOVEL";
chr1	TALON	transcript	35183479	35187122	.	-	.	gene_id "ENSG00000116560.10"; transcript_id "ENCODEHT000415695"; gene_name "SFPQ"; gene_status "KNOWN"; gene_type "protein_coding"; transcript_status "NOVEL"; transcript_name "ENCODEHT000415695"; talon_gene "1127"; talon_transcript "415695"; ISM-suffix_to_IDs "4235,415659,415664,415669,415683,415692,415694"; ISM-suffix_transcript "TRUE"; ISM_to_IDs "4235,415659,415664,415669,415683,415692,415694"; ISM_transcript "TRUE";
chr1	HAVANA	exon	35187001	35187122	.	-	.	gene_id "ENSG00000116560.10"; transcript_id "ENCODEHT000415695"; gene_type "protein_coding"; gene_status "KNOWN"; gene_name "SFPQ"; transcript_status "NOVEL"; transcript_name "ENCODEHT000415695"; exon_number "1"; exon_id "ENSE00000956033.1"; talon_gene "1127"; talon_transcript "415695"; talon_exon "20771"; ccdsid "CCDS388.1"; exon_status "KNOWN"; level "2"; protein_id "ENSP00000425071.1"; source "HAVANA"; tag "cds_start_NF";
chr1	TALON	exon	35183479	35184593	.	-	.	gene_id "ENSG00000116560.10"; transcript_id "ENCODEHT000415695"; gene_type "protein_coding"; gene_status "KNOWN"; gene_name "SFPQ"; transcript_status "NOVEL"; transcript_name "ENCODEHT000415695"; exon_number "2"; exon_id "1182782"; talon_gene "1127"; talon_transcript "415695"; talon_exon "1182782"; exon_status "NOVEL";
chr1	HAVANA	gene	35269033	35359229	.	+	.	gene_id "ENSG00000146463.11"; gene_name "ZMYM4"; gene_status "KNOWN"; gene_type "protein_coding"; talon_gene "1129"; havana_gene "OTTHUMG00000004241.5"; level "2"; tag "overlapping_locus";
chr1	HAVANA	transcript	35269033	35359229	.	+	.	gene_id "ENSG00000146463.11"; transcript_id "ENST00000441447.1"; gene_name "ZMYM4"; gene_status "KNOWN"; gene_type "protein_coding"; transcript_type "protein_coding"; transcript_status "KNOWN"; transcript_name "ZMYM4-202"; talon_gene "1129"; talon_transcript "4238"; havana_transcript "OTTHUMT00000012208.3"; level "2"; protein_id "ENSP00000397524.1"; source "HAVANA"; tag "cds_end_NF"; transcript_support_level "5";
chr1	HAVANA	exon	35269033	35269085	.	+	.	gene_id "ENSG00000146463.11"; transcript_id "ENST00000441447.1"; gene_type "protein_coding"; gene_status "KNOWN"; gene_name "ZMYM4"; transcript_type "protein_coding"; transcript_status "KNOWN"; transcript_name "ZMYM4-202"; exon_number "1"; exon_id "ENSE00001792125.1"; talon_gene "1129"; talon_transcript "4238"; talon_exon "20862"; exon_status "KNOWN"; level "2"; protein_id "ENSP00000397524.1"; source "HAVANA"; tag "cds_end_NF";
chr1	HAVANA	exon	35295927	35295988	.	+	.	gene_id "ENSG00000146463.11"; transcript_id "ENST00000441447.1"; gene_type "protein_coding"; gene_status "KNOWN"; gene_name "ZMYM4"; transcript_type "protein_coding"; transcript_status "KNOWN"; transcript_name "ZMYM4-202"; exon_number "2"; exon_id "ENSE00001649553.1"; talon_gene "1129"; talon_transcript "4238"; talon_exon "20864"; exon_status "KNOWN"; level "2"; protein_id "ENSP00000397524.1"; source "HAVANA"; tag "cds_end_NF";
chr1	HAVANA	exon	35325360	35325405	.	+	.	gene_id "ENSG00000146463.11"; transcript_id "ENST00000441447.1"; gene_type "protein_coding"; gene_status "KNOWN"; gene_name "ZMYM4"; transcript_type "protein_coding"; transcript_status "KNOWN"; transcript_name "ZMYM4-202"; exon_number "3"; exon_id "ENSE00003615141.1"; talon_gene "1129"; talon_transcript "4238"; talon_exon "20805"; ccdsid "CCDS389.1"; exon_status "KNOWN"; level "2"; protein_id "ENSP00000322915.6"; source "HAVANA"; tag "CCDS";
chr1	HAVANA	exon	35358925	35359229	.	+	.	gene_id "ENSG00000146463.11"; transcript_id "ENST00000441447.1"; gene_type "protein_coding"; gene_status "KNOWN"; gene_name "ZMYM4"; transcript_type "protein_coding"; transcript_status "KNOWN"; transcript_name "ZMYM4-202"; exon_number "4"; exon_id "ENSE00001716452.1"; talon_gene "1129"; talon_transcript "4238"; talon_exon "20866"; exon_status "KNOWN"; level "2"; protein_id "ENSP00000397524.1"; source "HAVANA"; tag "cds_end_NF";
chr1	HAVANA	gene	35350722	35351607	.	+	.	gene_id "ENSG00000229994.1"; gene_name "RPL5P4"; gene_status "KNOWN"; gene_type "processed_pseudogene"; talon_gene "1132"; havana_gene "OTTHUMG00000004240.1"; level "1"; tag "overlapping_locus";
chr1	HAVANA	transcript	35350722	35351607	.	+	.	gene_id "ENSG00000229994.1"; transcript_id "ENST00000434805.1"; gene_name "RPL5P4"; gene_status "KNOWN"; gene_type "processed_pseudogene"; transcript_type "processed_pseudogene"; transcript_status "KNOWN"; transcript_name "RPL5P4-201"; talon_gene "1132"; talon_transcript "4245"; havana_transcript "OTTHUMT00000012206.1"; level "1"; ont "PGO:0000004"; source "HAVANA"; tag "basic"; transcript_support_level "NA";
chr1	HAVANA	exon	35350722	35351607	.	+	.	gene_id "ENSG00000229994.1"; transcript_id "ENST00000434805.1"; gene_type "processed_pseudogene"; gene_status "KNOWN"; gene_name "RPL5P4"; transcript_type "processed_pseudogene"; transcript_status "KNOWN"; transcript_name "RPL5P4-201"; exon_number "1"; exon_id "ENSE00001756882.1"; talon_gene "1132"; talon_transcript "4245"; talon_exon "20883"; exon_status "KNOWN"; level "1"; ont "PGO:0000004"; source "HAVANA"; tag "basic";
chr1	HAVANA	gene	35433490	35454636	.	-	.	gene_id "ENSG00000142687.17"; gene_name "KIAA0319L"; gene_status "KNOWN"; gene_type "protein_coding"; talon_gene "1135"; havana_gene "OTTHUMG00000004370.6"; level "1";
chr1	HAVANA	transcript	35433490	35557413	.	-	.	gene_id "ENSG00000142687.17"; transcript_id "ENST00000325722.7"; gene_name "KIAA0319L"; gene_status "KNOWN"; gene_type "protein_coding"; transcript_type "protein_coding"; transcript_status "KNOWN"; transcript_name "KIAA0319L-201"; talon_gene "1135"; talon_transcript "4248"; ccdsid "CCDS390.1"; havana_transcript "OTTHUMT00000012684.2"; level "2"; protein_id "ENSP00000318406.3"; source "HAVANA"; tag "CCDS"; transcript_support_level "1";
chr1	HAVANA	exon	35557207	35557413	.	-	.	gene_id "ENSG00000142687.17"; transcript_id "ENST00000325722.7"; gene_type "protein_coding"; gene_status "KNOWN"; gene_name "KIAA0319L"; transcript_type "protein_coding"; transcript_status "KNOWN"; transcript_name "KIAA0319L-201"; exon_number "1"; exon_id "ENSE00001768859.1"; talon_gene "1135"; talon_transcript "4248"; talon_exon "20888"; ccdsid "CCDS390.1"; exon_status "KNOWN"; level "2"; protein_id "ENSP00000318406.3"; source "HAVANA"; tag "CCDS";
chr1	HAVANA	exon	35554350	35554519	.	-	.	gene_id "ENSG00000142687.17"; transcript_id "ENST00000325722.7"; gene_type "protein_coding"; gene_status "KNOWN"; gene_name "KIAA0319L"; transcript_type "protein_coding"; transcript_status "KNOWN"; transcript_name "KIAA0319L-201"; exon_number "2"; exon_id "ENSE00003531788.1"; talon_gene "1135"; talon_transcript "4248"; talon_exon "20890"; ccdsid "CCDS390.1"; exon_status "KNOWN"; level "2"; protein_id "ENSP00000318406.3"; source "HAVANA"; tag "CCDS";
chr1	HAVANA	exon	35506612	35507135	.	-	.	gene_id "ENSG00000142687.17"; transcript_id "ENST00000325722.7"; gene_type "protein_coding"; gene_status "KNOWN"; gene_name "KIAA0319L"; transcript_type "protein_coding"; transcript_status "KNOWN"; transcript_name "KIAA0319L-201"; exon_number "3"; exon_id "ENSE00003647944.1"; talon_gene "1135"; talon_transcript "4248"; talon_exon "20892"; ccdsid "CCDS390.1"; exon_status "KNOWN"; level "2"; protein_id "ENSP00000318406.3"; source "HAVANA"; tag "CCDS";
chr1	HAVANA	exon	35478966	35479212	.	-	.	gene_id "ENSG00000142687.17"; transcript_id "ENST00000325722.7"; gene_type "protein_coding"; gene_status "KNOWN"; gene_name "KIAA0319L"; transcript_type "protein_coding"; transcript_status "KNOWN"; transcript_name "KIAA0319L-201"; exon_number "4"; exon_id "ENSE00003474010.1"; talon_gene "1135"; talon_transcript "4248"; talon_exon "20894"; ccdsid "CCDS390.1"; exon_status "KNOWN"; level "2"; protein_id "ENSP00000318406.3"; source "HAVANA"; tag "CCDS";
chr1	HAVANA	exon	35474805	35474906	.	-	.	gene_id "ENSG00000142687.17"; transcript_id "ENST00000325722.7"; gene_type "protein_coding"; gene_status "KNOWN"; gene_name "KIAA0319L"; transcript_type "protein_coding"; transcript_status "KNOWN"; transcript_name "KIAA0319L-201"; exon_number "5"; exon_id "ENSE00003649893.1"; talon_gene "1135"; talon_transcript "4248"; talon_exon "20896"; ccdsid "CCDS390.1"; exon_status "KNOWN"; level "2"; protein_id "ENSP00000318406.3"; source "HAVANA"; tag "CCDS";
chr1	HAVANA	exon	35470863	35470960	.	-	.	gene_id "ENSG00000142687.17"; transcript_id "ENST00000325722.7"; gene_type "protein_coding"; gene_status "KNOWN"; gene_name "KIAA0319L"; transcript_type "protein_coding"; transcript_status "KNOWN"; transcript_name "KIAA0319L-201"; exon_number "6"; exon_id "ENSE00003520996.1"; talon_gene "1135"; talon_transcript "4248"; talon_exon "20898"; ccdsid "CCDS390.1"; exon_status "KNOWN"; level "2"; protein_id "ENSP00000318406.3"; source "HAVANA"; tag "CCDS";
chr1	HAVANA	exon	35466608	35466695	.	-	.	gene_id "ENSG00000142687.17"; transcript_id "ENST00000325722.7"; gene_type "protein_coding"; gene_status "KNOWN"; gene_name "KIAA0319L"; transcript_type "protein_coding"; transcript_status "KNOWN"; transcript_name "KIAA0319L-201"; exon_number "7"; exon_id "ENSE00003569620.1"; talon_gene "1135"; talon_transcript "4248"; talon_exon "20900"; ccdsid "CCDS390.1"; exon_status "KNOWN"; level "2"; protein_id "ENSP00000318406.3"; source "HAVANA"; tag "CCDS";
chr1	HAVANA	exon	35462621	35462713	.	-	.	gene_id "ENSG00000142687.17"; transcript_id "ENST00000325722.7"; gene_type "protein_coding"; gene_status "KNOWN"; gene_name "KIAA0319L"; transcript_type "protein_coding"; transcript_status "KNOWN"; transcript_name "KIAA0319L-201"; exon_number "8"; exon_id "ENSE00003536435.1"; talon_gene "1135"; talon_transcript "4248"; talon_exon "20902"; ccdsid "CCDS390.1"; exon_status "KNOWN"; level "2"; protein_id "ENSP00000318406.3"; source "HAVANA"; tag "CCDS";
chr1	HAVANA	exon	35460305	35460437	.	-	.	gene_id "ENSG00000142687.17"; transcript_id "ENST00000325722.7"; gene_type "protein_coding"; gene_status "KNOWN"; gene_name "KIAA0319L"; transcript_type "protein_coding"; transcript_status "KNOWN"; transcript_name "KIAA0319L-201"; exon_number "9"; exon_id "ENSE00003521070.1"; talon_gene "1135"; talon_transcript "4248"; talon_exon "20904"; ccdsid "CCDS390.1"; exon_status "KNOWN"; level "2"; protein_id "ENSP00000318406.3"; source "HAVANA"; tag "CCDS";
chr1	HAVANA	exon	35456013	35456241	.	-	.	gene_id "ENSG00000142687.17"; transcript_id "ENST00000325722.7"; gene_type "protein_coding"; gene_status "KNOWN"; gene_name "KIAA0319L"; transcript_type "protein_coding"; transcript_status "KNOWN"; transcript_name "KIAA0319L-201"; exon_number "10"; exon_id "ENSE00003611120.1"; talon_gene "1135"; talon_transcript "4248"; talon_exon "20906"; ccdsid "CCDS390.1"; exon_status "KNOWN"; level "2"; protein_id "ENSP00000318406.3"; source "HAVANA"; tag "CCDS";
chr1	HAVANA	exon	35454362	35454485	.	-	.	gene_id "ENSG00000142687.17"; transcript_id "ENST00000325722.7"; gene_type "protein_coding"; gene_status "KNOWN"; gene_name "KIAA0319L"; transcript_type "protein_coding"; transcript_status "KNOWN"; transcript_name "KIAA0319L-201"; exon_number "11"; exon_id "ENSE00003552665.1"; talon_gene "1135"; talon_transcript "4248"; talon_exon "20908"; ccdsid "CCDS390.1"; exon_status "KNOWN"; level "2"; protein_id "ENSP00000318406.3"; source "HAVANA"; tag "CCDS";
chr1	HAVANA	exon	35453557	35453689	.	-	.	gene_id "ENSG00000142687.17"; transcript_id "ENST00000325722.7"; gene_type "protein_coding"; gene_status "KNOWN"; gene_name "KIAA0319L"; transcript_type "protein_coding"; transcript_status "KNOWN"; transcript_name "KIAA0319L-201"; exon_number "12"; exon_id "ENSE00003564105.1"; talon_gene "1135"; talon_transcript "4248"; talon_exon "20910"; ccdsid "CCDS390.1"; exon_status "KNOWN"; level "2"; protein_id "ENSP00000318406.3"; source "HAVANA"; tag "CCDS";
chr1	HAVANA	exon	35451628	35451776	.	-	.	gene_id "ENSG00000142687.17"; transcript_id "ENST00000325722.7"; gene_type "protein_coding"; gene_status "KNOWN"; gene_name "KIAA0319L"; transcript_type "protein_coding"; transcript_status "KNOWN"; transcript_name "KIAA0319L-201"; exon_number "13"; exon_id "ENSE00003559484.1"; talon_gene "1135"; talon_transcript "4248"; talon_exon "20912"; ccdsid "CCDS390.1"; exon_status "KNOWN"; level "2"; protein_id "ENSP00000318406.3"; source "HAVANA"; tag "CCDS";
chr1	HAVANA	exon	35450358	35450509	.	-	.	gene_id "ENSG00000142687.17"; transcript_id "ENST00000325722.7"; gene_type "protein_coding"; gene_status "KNOWN"; gene_name "KIAA0319L"; transcript_type "protein_coding"; transcript_status "KNOWN"; transcript_name "KIAA0319L-201"; exon_number "14"; exon_id "ENSE00003683233.1"; talon_gene "1135"; talon_transcript "4248"; talon_exon "20914"; ccdsid "CCDS390.1"; exon_status "KNOWN"; level "2"; protein_id "ENSP00000318406.3"; source "HAVANA"; tag "CCDS";
chr1	HAVANA	exon	35449867	35450005	.	-	.	gene_id "ENSG00000142687.17"; transcript_id "ENST00000325722.7"; gene_type "protein_coding"; gene_status "KNOWN"; gene_name "KIAA0319L"; transcript_type "protein_coding"; transcript_status "KNOWN"; transcript_name "KIAA0319L-201"; exon_number "15"; exon_id "ENSE00003565689.1"; talon_gene "1135"; talon_transcript "4248"; talon_exon "20916"; ccdsid "CCDS390.1"; exon_status "KNOWN"; level "2"; protein_id "ENSP00000318406.3"; source "HAVANA"; tag "CCDS";
chr1	HAVANA	exon	35448173	35448332	.	-	.	gene_id "ENSG00000142687.17"; transcript_id "ENST00000325722.7"; gene_type "protein_coding"; gene_status "KNOWN"; gene_name "KIAA0319L"; transcript_type "protein_coding"; transcript_status "KNOWN"; transcript_name "KIAA0319L-201"; exon_number "16"; exon_id "ENSE00003484078.1"; talon_gene "1135"; talon_transcript "4248"; talon_exon "20918"; ccdsid "CCDS390.1"; exon_status "KNOWN"; level "2"; protein_id "ENSP00000318406.3"; source "HAVANA"; tag "CCDS";
chr1	HAVANA	exon	35444161	35444303	.	-	.	gene_id "ENSG00000142687.17"; transcript_id "ENST00000325722.7"; gene_type "protein_coding"; gene_status "KNOWN"; gene_name "KIAA0319L"; transcript_type "protein_coding"; transcript_status "KNOWN"; transcript_name "KIAA0319L-201"; exon_number "17"; exon_id "ENSE00003665009.1"; talon_gene "1135"; talon_transcript "4248"; talon_exon "20920"; ccdsid "CCDS390.1"; exon_status "KNOWN"; level "2"; protein_id "ENSP00000318406.3"; source "HAVANA"; tag "CCDS";
chr1	HAVANA	exon	35442906	35443028	.	-	.	gene_id "ENSG00000142687.17"; transcript_id "ENST00000325722.7"; gene_type "protein_coding"; gene_status "KNOWN"; gene_name "KIAA0319L"; transcript_type "protein_coding"; transcript_status "KNOWN"; transcript_name "KIAA0319L-201"; exon_number "18"; exon_id "ENSE00003584231.1"; talon_gene "1135"; talon_transcript "4248"; talon_exon "20922"; ccdsid "CCDS390.1"; exon_status "KNOWN"; level "2"; protein_id "ENSP00000318406.3"; source "HAVANA"; tag "CCDS";
chr1	HAVANA	exon	35442246	35442336	.	-	.	gene_id "ENSG00000142687.17"; transcript_id "ENST00000325722.7"; gene_type "protein_coding"; gene_status "KNOWN"; gene_name "KIAA0319L"; transcript_type "protein_coding"; transcript_status "KNOWN"; transcript_name "KIAA0319L-201"; exon_number "19"; exon_id "ENSE00003492468.1"; talon_gene "1135"; talon_transcript "4248"; talon_exon "20924"; ccdsid "CCDS390.1"; exon_status "KNOWN"; level "2"; protein_id "ENSP00000318406.3"; source "HAVANA"; tag "CCDS";
chr1	HAVANA	exon	35441047	35441138	.	-	.	gene_id "ENSG00000142687.17"; transcript_id "ENST00000325722.7"; gene_type "protein_coding"; gene_status "KNOWN"; gene_name "KIAA0319L"; transcript_type "protein_coding"; transcript_status "KNOWN"; transcript_name "KIAA0319L-201"; exon_number "20"; exon_id "ENSE00003571122.1"; talon_gene "1135"; talon_transcript "4248"; talon_exon "20926"; ccdsid "CCDS390.1"; exon_status "KNOWN"; level "2"; protein_id "ENSP00000318406.3"; source "HAVANA"; tag "CCDS";
chr1	HAVANA	exon	35433490	35435081	.	-	.	gene_id "ENSG00000142687.17"; transcript_id "ENST00000325722.7"; gene_type "protein_coding"; gene_status "KNOWN"; gene_name "KIAA0319L"; transcript_type "protein_coding"; transcript_status "KNOWN"; transcript_name "KIAA0319L-201"; exon_number "21"; exon_id "ENSE00001718966.1"; talon_gene "1135"; talon_transcript "4248"; talon_exon "20928"; ccdsid "CCDS390.1"; exon_status "KNOWN"; level "2"; protein_id "ENSP00000318406.3"; source "HAVANA"; tag "CCDS";
chr1	TALON	transcript	35451635	35557388	.	-	.	gene_id "ENSG00000142687.17"; transcript_id "ENCODEHT000416347"; gene_name "KIAA0319L"; gene_status "KNOWN"; gene_type "protein_coding"; transcript_status "NOVEL"; transcript_name "ENCODEHT000416347"; talon_gene "1135"; talon_transcript "416347"; ISM-prefix_to_IDs "4248,416283,416327"; ISM-prefix_transcript "TRUE"; ISM_to_IDs "4248,416283,416327"; ISM_transcript "TRUE";
chr1	HAVANA	exon	35557207	35557388	.	-	.	gene_id "ENSG00000142687.17"; transcript_id "ENCODEHT000416347"; gene_type "protein_coding"; gene_status "KNOWN"; gene_name "KIAA0319L"; transcript_status "NOVEL"; transcript_name "ENCODEHT000416347"; exon_number "1"; exon_id "ENSE00001894548.1"; talon_gene "1135"; talon_transcript "416347"; talon_exon "20981"; exon_status "KNOWN"; level "2"; source "HAVANA"; tag "not_organism_supported";
chr1	HAVANA	exon	35554350	35554519	.	-	.	gene_id "ENSG00000142687.17"; transcript_id "ENCODEHT000416347"; gene_type "protein_coding"; gene_status "KNOWN"; gene_name "KIAA0319L"; transcript_status "NOVEL"; transcript_name "ENCODEHT000416347"; exon_number "2"; exon_id "ENSE00003531788.1"; talon_gene "1135"; talon_transcript "416347"; talon_exon "20890"; ccdsid "CCDS390.1"; exon_status "KNOWN"; level "2"; protein_id "ENSP00000318406.3"; source "HAVANA"; tag "CCDS";
chr1	HAVANA	exon	35506612	35507135	.	-	.	gene_id "ENSG00000142687.17"; transcript_id "ENCODEHT000416347"; gene_type "protein_coding"; gene_status "KNOWN"; gene_name "KIAA0319L"; transcript_status "NOVEL"; transcript_name "ENCODEHT000416347"; exon_number "3"; exon_id "ENSE00003647944.1"; talon_gene "1135"; talon_transcript "416347"; talon_exon "20892"; ccdsid "CCDS390.1"; exon_status "KNOWN"; level "2"; protein_id "ENSP00000318406.3"; source "HAVANA"; tag "CCDS";
chr1	HAVANA	exon	35478966	35479212	.	-	.	gene_id "ENSG00000142687.17"; transcript_id "ENCODEHT000416347"; gene_type "protein_coding"; gene_status "KNOWN"; gene_name "KIAA0319L"; transcript_status "NOVEL"; transcript_name "ENCODEHT000416347"; exon_number "4"; exon_id "ENSE00003474010.1"; talon_gene "1135"; talon_transcript "416347"; talon_exon "20894"; ccdsid "CCDS390.1"; exon_status "KNOWN"; level "2"; protein_id "ENSP00000318406.3"; source "HAVANA"; tag "CCDS";
chr1	HAVANA	exon	35474805	35474906	.	-	.	gene_id "ENSG00000142687.17"; transcript_id "ENCODEHT000416347"; gene_type "protein_coding"; gene_status "KNOWN"; gene_name "KIAA0319L"; transcript_status "NOVEL"; transcript_name "ENCODEHT000416347"; exon_number "5"; exon_id "ENSE00003649893.1"; talon_gene "1135"; talon_transcript "416347"; talon_exon "20896"; ccdsid "CCDS390.1"; exon_status "KNOWN"; level "2"; protein_id "ENSP00000318406.3"; source "HAVANA"; tag "CCDS";
chr1	HAVANA	exon	35470863	35470960	.	-	.	gene_id "ENSG00000142687.17"; transcript_id "ENCODEHT000416347"; gene_type "protein_coding"; gene_status "KNOWN"; gene_name "KIAA0319L"; transcript_status "NOVEL"; transcript_name "ENCODEHT000416347"; exon_number "6"; exon_id "ENSE00003520996.1"; talon_gene "1135"; talon_transcript "416347"; talon_exon "20898"; ccdsid "CCDS390.1"; exon_status "KNOWN"; level "2"; protein_id "ENSP00000318406.3"; source "HAVANA"; tag "CCDS";
chr1	HAVANA	exon	35466608	35466695	.	-	.	gene_id "ENSG00000142687.17"; transcript_id "ENCODEHT000416347"; gene_type "protein_coding"; gene_status "KNOWN"; gene_name "KIAA0319L"; transcript_status "NOVEL"; transcript_name "ENCODEHT000416347"; exon_number "7"; exon_id "ENSE00003569620.1"; talon_gene "1135"; talon_transcript "416347"; talon_exon "20900"; ccdsid "CCDS390.1"; exon_status "KNOWN"; level "2"; protein_id "ENSP00000318406.3"; source "HAVANA"; tag "CCDS";
chr1	HAVANA	exon	35462621	35462713	.	-	.	gene_id "ENSG00000142687.17"; transcript_id "ENCODEHT000416347"; gene_type "protein_coding"; gene_status "KNOWN"; gene_name "KIAA0319L"; transcript_status "NOVEL"; transcript_name "ENCODEHT000416347"; exon_number "8"; exon_id "ENSE00003536435.1"; talon_gene "1135"; talon_transcript "416347"; talon_exon "20902"; ccdsid "CCDS390.1"; exon_status "KNOWN"; level "2"; protein_id "ENSP00000318406.3"; source "HAVANA"; tag "CCDS";
chr1	HAVANA	exon	35460305	35460437	.	-	.	gene_id "ENSG00000142687.17"; transcript_id "ENCODEHT000416347"; gene_type "protein_coding"; gene_status "KNOWN"; gene_name "KIAA0319L"; transcript_status "NOVEL"; transcript_name "ENCODEHT000416347"; exon_number "9"; exon_id "ENSE00003521070.1"; talon_gene "1135"; talon_transcript "416347"; talon_exon "20904"; ccdsid "CCDS390.1"; exon_status "KNOWN"; level "2"; protein_id "ENSP00000318406.3"; source "HAVANA"; tag "CCDS";
chr1	HAVANA	exon	35456013	35456241	.	-	.	gene_id "ENSG00000142687.17"; transcript_id "ENCODEHT000416347"; gene_type "protein_coding"; gene_status "KNOWN"; gene_name "KIAA0319L"; transcript_status "NOVEL"; transcript_name "ENCODEHT000416347"; exon_number "10"; exon_id "ENSE00003611120.1"; talon_gene "1135"; talon_transcript "416347"; talon_exon "20906"; ccdsid "CCDS390.1"; exon_status "KNOWN"; level "2"; protein_id "ENSP00000318406.3"; source "HAVANA"; tag "CCDS";
chr1	HAVANA	exon	35454362	35454485	.	-	.	gene_id "ENSG00000142687.17"; transcript_id "ENCODEHT000416347"; gene_type "protein_coding"; gene_status "KNOWN"; gene_name "KIAA0319L"; transcript_status "NOVEL"; transcript_name "ENCODEHT000416347"; exon_number "11"; exon_id "ENSE00003552665.1"; talon_gene "1135"; talon_transcript "416347"; talon_exon "20908"; ccdsid "CCDS390.1"; exon_status "KNOWN"; level "2"; protein_id "ENSP00000318406.3"; source "HAVANA"; tag "CCDS";
chr1	HAVANA	exon	35453557	35453689	.	-	.	gene_id "ENSG00000142687.17"; transcript_id "ENCODEHT000416347"; gene_type "protein_coding"; gene_status "KNOWN"; gene_name "KIAA0319L"; transcript_status "NOVEL"; transcript_name "ENCODEHT000416347"; exon_number "12"; exon_id "ENSE00003564105.1"; talon_gene "1135"; talon_transcript "416347"; talon_exon "20910"; ccdsid "CCDS390.1"; exon_status "KNOWN"; level "2"; protein_id "ENSP00000318406.3"; source "HAVANA"; tag "CCDS";
chr1	HAVANA	exon	35451635	35451776	.	-	.	gene_id "ENSG00000142687.17"; transcript_id "ENCODEHT000416347"; gene_type "protein_coding"; gene_status "KNOWN"; gene_name "KIAA0319L"; transcript_status "NOVEL"; transcript_name "ENCODEHT000416347"; exon_number "13"; exon_id "ENSE00001803864.1"; talon_gene "1135"; talon_transcript "416347"; talon_exon "20953"; exon_status "KNOWN"; level "2"; protein_id "ENSP00000407576.1"; source "HAVANA"; tag "cds_end_NF";
chr1	HAVANA	transcript	35453553	35454636	.	-	.	gene_id "ENSG00000142687.17"; transcript_id "ENST00000467109.1"; gene_name "KIAA0319L"; gene_status "KNOWN"; gene_type "protein_coding"; transcript_type "retained_intron"; transcript_status "KNOWN"; transcript_name "KIAA0319L-207"; talon_gene "1135"; talon_transcript "4258"; havana_transcript "OTTHUMT00000354133.1"; level "2"; source "HAVANA"; transcript_support_level "3";
chr1	HAVANA	exon	35454362	35454636	.	-	.	gene_id "ENSG00000142687.17"; transcript_id "ENST00000467109.1"; gene_type "protein_coding"; gene_status "KNOWN"; gene_name "KIAA0319L"; transcript_type "retained_intron"; transcript_status "KNOWN"; transcript_name "KIAA0319L-207"; exon_number "1"; exon_id "ENSE00001823471.1"; talon_gene "1135"; talon_transcript "4258"; talon_exon "20954"; exon_status "KNOWN"; level "2"; source "HAVANA";
chr1	HAVANA	exon	35453553	35453689	.	-	.	gene_id "ENSG00000142687.17"; transcript_id "ENST00000467109.1"; gene_type "protein_coding"; gene_status "KNOWN"; gene_name "KIAA0319L"; transcript_type "retained_intron"; transcript_status "KNOWN"; transcript_name "KIAA0319L-207"; exon_number "2"; exon_id "ENSE00001870179.1"; talon_gene "1135"; talon_transcript "4258"; talon_exon "20955"; exon_status "KNOWN"; level "2"; source "HAVANA";
chr1	HAVANA	gene	35557792	35566772	.	+	.	gene_id "ENSG00000020129.15"; gene_name "NCDN"; gene_status "KNOWN"; gene_type "protein_coding"; talon_gene "1137"; havana_gene "OTTHUMG00000059204.3"; level "2";
chr1	HAVANA	transcript	35557792	35566779	.	+	.	gene_id "ENSG00000020129.15"; transcript_id "ENST00000356090.8"; gene_name "NCDN"; gene_status "KNOWN"; gene_type "protein_coding"; transcript_type "protein_coding"; transcript_status "KNOWN"; transcript_name "NCDN-201"; talon_gene "1137"; talon_transcript "4270"; ccdsid "CCDS392.1"; havana_transcript "OTTHUMT00000131296.2"; level "2"; protein_id "ENSP00000348394.4"; source "HAVANA"; tag "CCDS"; transcript_support_level "1";
chr1	HAVANA	exon	35557792	35557883	.	+	.	gene_id "ENSG00000020129.15"; transcript_id "ENST00000356090.8"; gene_type "protein_coding"; gene_status "KNOWN"; gene_name "NCDN"; transcript_type "protein_coding"; transcript_status "KNOWN"; transcript_name "NCDN-201"; exon_number "1"; exon_id "ENSE00001402640.2"; talon_gene "1137"; talon_transcript "4270"; talon_exon "21004"; ccdsid "CCDS392.1"; exon_status "KNOWN"; level "2"; protein_id "ENSP00000348394.4"; source "HAVANA"; tag "CCDS";
chr1	HAVANA	exon	35558156	35558223	.	+	.	gene_id "ENSG00000020129.15"; transcript_id "ENST00000356090.8"; gene_type "protein_coding"; gene_status "KNOWN"; gene_name "NCDN"; transcript_type "protein_coding"; transcript_status "KNOWN"; transcript_name "NCDN-201"; exon_number "2"; exon_id "ENSE00001430913.1"; talon_gene "1137"; talon_transcript "4270"; talon_exon "21006"; ccdsid "CCDS392.1"; exon_status "KNOWN"; level "2"; protein_id "ENSP00000348394.4"; source "HAVANA"; tag "CCDS";
chr1	HAVANA	exon	35559107	35559247	.	+	.	gene_id "ENSG00000020129.15"; transcript_id "ENST00000356090.8"; gene_type "protein_coding"; gene_status "KNOWN"; gene_name "NCDN"; transcript_type "protein_coding"; transcript_status "KNOWN"; transcript_name "NCDN-201"; exon_number "3"; exon_id "ENSE00003501934.1"; talon_gene "1137"; talon_transcript "4270"; talon_exon "20993"; ccdsid "CCDS30672.1"; exon_status "KNOWN"; level "2"; protein_id "ENSP00000362350.3"; source "HAVANA"; tag "CCDS";
chr1	HAVANA	exon	35560326	35561294	.	+	.	gene_id "ENSG00000020129.15"; transcript_id "ENST00000356090.8"; gene_type "protein_coding"; gene_status "KNOWN"; gene_name "NCDN"; transcript_type "protein_coding"; transcript_status "KNOWN"; transcript_name "NCDN-201"; exon_number "4"; exon_id "ENSE00000765284.1"; talon_gene "1137"; talon_transcript "4270"; talon_exon "20995"; ccdsid "CCDS30672.1"; exon_status "KNOWN"; level "2"; protein_id "ENSP00000362350.3"; source "HAVANA"; tag "CCDS";
chr1	HAVANA	exon	35562392	35562633	.	+	.	gene_id "ENSG00000020129.15"; transcript_id "ENST00000356090.8"; gene_type "protein_coding"; gene_status "KNOWN"; gene_name "NCDN"; transcript_type "protein_coding"; transcript_status "KNOWN"; transcript_name "NCDN-201"; exon_number "5"; exon_id "ENSE00000765286.1"; talon_gene "1137"; talon_transcript "4270"; talon_exon "20997"; ccdsid "CCDS30672.1"; exon_status "KNOWN"; level "2"; protein_id "ENSP00000362350.3"; source "HAVANA"; tag "CCDS";
chr1	HAVANA	exon	35563202	35563426	.	+	.	gene_id "ENSG00000020129.15"; transcript_id "ENST00000356090.8"; gene_type "protein_coding"; gene_status "KNOWN"; gene_name "NCDN"; transcript_type "protein_coding"; transcript_status "KNOWN"; transcript_name "NCDN-201"; exon_number "6"; exon_id "ENSE00000765287.1"; talon_gene "1137"; talon_transcript "4270"; talon_exon "20999"; ccdsid "CCDS30672.1"; exon_status "KNOWN"; level "2"; protein_id "ENSP00000362350.3"; source "HAVANA"; tag "CCDS";
chr1	HAVANA	exon	35563767	35563909	.	+	.	gene_id "ENSG00000020129.15"; transcript_id "ENST00000356090.8"; gene_type "protein_coding"; gene_status "KNOWN"; gene_name "NCDN"; transcript_type "protein_coding"; transcript_status "KNOWN"; transcript_name "NCDN-201"; exon_number "7"; exon_id "ENSE00000861160.1"; talon_gene "1137"; talon_transcript "4270"; talon_exon "21001"; ccdsid "CCDS30672.1"; exon_status "KNOWN"; level "2"; protein_id "ENSP00000362350.3"; source "HAVANA"; tag "CCDS";
chr1	HAVANA	exon	35565227	35566779	.	+	.	gene_id "ENSG00000020129.15"; transcript_id "ENST00000356090.8"; gene_type "protein_coding"; gene_status "KNOWN"; gene_name "NCDN"; transcript_type "protein_coding"; transcript_status "KNOWN"; transcript_name "NCDN-201"; exon_number "8"; exon_id "ENSE00001876996.1"; talon_gene "1137"; talon_transcript "4270"; talon_exon "21008"; ccdsid "CCDS392.1"; exon_status "KNOWN"; level "2"; protein_id "ENSP00000348394.4"; source "HAVANA"; tag "CCDS";
chr1	HAVANA	transcript	35557808	35566773	.	+	.	gene_id "ENSG00000020129.15"; transcript_id "ENST00000373243.6"; gene_name "NCDN"; gene_status "KNOWN"; gene_type "protein_coding"; transcript_type "protein_coding"; transcript_status "KNOWN"; transcript_name "NCDN-202"; talon_gene "1137"; talon_transcript "4271"; ccdsid "CCDS392.1"; havana_transcript "OTTHUMT00000131298.1"; level "2"; protein_id "ENSP00000362340.2"; source "HAVANA"; tag "CCDS"; transcript_support_level "1";
chr1	HAVANA	exon	35557808	35558223	.	+	.	gene_id "ENSG00000020129.15"; transcript_id "ENST00000373243.6"; gene_type "protein_coding"; gene_status "KNOWN"; gene_name "NCDN"; transcript_type "protein_coding"; transcript_status "KNOWN"; transcript_name "NCDN-202"; exon_number "1"; exon_id "ENSE00001459851.2"; talon_gene "1137"; talon_transcript "4271"; talon_exon "21009"; ccdsid "CCDS392.1"; exon_status "KNOWN"; level "2"; protein_id "ENSP00000362340.2"; source "HAVANA"; tag "CCDS";
chr1	HAVANA	exon	35559107	35559247	.	+	.	gene_id "ENSG00000020129.15"; transcript_id "ENST00000373243.6"; gene_type "protein_coding"; gene_status "KNOWN"; gene_name "NCDN"; transcript_type "protein_coding"; transcript_status "KNOWN"; transcript_name "NCDN-202"; exon_number "2"; exon_id "ENSE00003501934.1"; talon_gene "1137"; talon_transcript "4271"; talon_exon "20993"; ccdsid "CCDS30672.1"; exon_status "KNOWN"; level "2"; protein_id "ENSP00000362350.3"; source "HAVANA"; tag "CCDS";
chr1	HAVANA	exon	35560326	35561294	.	+	.	gene_id "ENSG00000020129.15"; transcript_id "ENST00000373243.6"; gene_type "protein_coding"; gene_status "KNOWN"; gene_name "NCDN"; transcript_type "protein_coding"; transcript_status "KNOWN"; transcript_name "NCDN-202"; exon_number "3"; exon_id "ENSE00000765284.1"; talon_gene "1137"; talon_transcript "4271"; talon_exon "20995"; ccdsid "CCDS30672.1"; exon_status "KNOWN"; level "2"; protein_id "ENSP00000362350.3"; source "HAVANA"; tag "CCDS";
chr1	HAVANA	exon	35562392	35562633	.	+	.	gene_id "ENSG00000020129.15"; transcript_id "ENST00000373243.6"; gene_type "protein_coding"; gene_status "KNOWN"; gene_name "NCDN"; transcript_type "protein_coding"; transcript_status "KNOWN"; transcript_name "NCDN-202"; exon_number "4"; exon_id "ENSE00000765286.1"; talon_gene "1137"; talon_transcript "4271"; talon_exon "20997"; ccdsid "CCDS30672.1"; exon_status "KNOWN"; level "2"; protein_id "ENSP00000362350.3"; source "HAVANA"; tag "CCDS";
chr1	HAVANA	exon	35563202	35563426	.	+	.	gene_id "ENSG00000020129.15"; transcript_id "ENST00000373243.6"; gene_type "protein_coding"; gene_status "KNOWN"; gene_name "NCDN"; transcript_type "protein_coding"; transcript_status "KNOWN"; transcript_name "NCDN-202"; exon_number "5"; exon_id "ENSE00000765287.1"; talon_gene "1137"; talon_transcript "4271"; talon_exon "20999"; ccdsid "CCDS30672.1"; exon_status "KNOWN"; level "2"; protein_id "ENSP00000362350.3"; source "HAVANA"; tag "CCDS";
chr1	HAVANA	exon	35563767	35563909	.	+	.	gene_id "ENSG00000020129.15"; transcript_id "ENST00000373243.6"; gene_type "protein_coding"; gene_status "KNOWN"; gene_name "NCDN"; transcript_type "protein_coding"; transcript_status "KNOWN"; transcript_name "NCDN-202"; exon_number "6"; exon_id "ENSE00000861160.1"; talon_gene "1137"; talon_transcript "4271"; talon_exon "21001"; ccdsid "CCDS30672.1"; exon_status "KNOWN"; level "2"; protein_id "ENSP00000362350.3"; source "HAVANA"; tag "CCDS";
chr1	HAVANA	exon	35565227	35566773	.	+	.	gene_id "ENSG00000020129.15"; transcript_id "ENST00000373243.6"; gene_type "protein_coding"; gene_status "KNOWN"; gene_name "NCDN"; transcript_type "protein_coding"; transcript_status "KNOWN"; transcript_name "NCDN-202"; exon_number "7"; exon_id "ENSE00001883684.1"; talon_gene "1137"; talon_transcript "4271"; talon_exon "21010"; ccdsid "CCDS392.1"; exon_status "KNOWN"; level "2"; protein_id "ENSP00000362340.2"; source "HAVANA"; tag "CCDS";
chr1	TALON	transcript	35565227	35566772	.	+	.	gene_id "ENSG00000020129.15"; transcript_id "ENCODEHT000416468"; gene_name "NCDN"; gene_status "KNOWN"; gene_type "protein_coding"; transcript_status "NOVEL"; transcript_name "ENCODEHT000416468"; talon_gene "1137"; talon_transcript "416468"; ISM_to_IDs "4269,416416,416421,416442,416454,416461"; ISM_transcript "TRUE";
chr1	HAVANA	exon	35565227	35566772	.	+	.	gene_id "ENSG00000020129.15"; transcript_id "ENCODEHT000416468"; gene_type "protein_coding"; gene_status "KNOWN"; gene_name "NCDN"; transcript_status "NOVEL"; transcript_name "ENCODEHT000416468"; exon_number "1"; exon_id "ENSE00001012210.4"; talon_gene "1137"; talon_transcript "416468"; talon_exon "21003"; ccdsid "CCDS30672.1"; exon_status "KNOWN"; level "2"; protein_id "ENSP00000362350.3"; source "HAVANA"; tag "CCDS";
chr1	HAVANA	gene	35569815	35577729	.	-	.	gene_id "ENSG00000239636.1"; gene_name "AC004865.2"; gene_status "KNOWN"; gene_type "antisense"; talon_gene "1138"; havana_gene "OTTHUMG00000004372.1"; level "2";
chr1	HAVANA	transcript	35569815	35577729	.	-	.	gene_id "ENSG00000239636.1"; transcript_id "ENST00000444348.1"; gene_name "AC004865.2"; gene_status "KNOWN"; gene_type "antisense"; transcript_type "antisense"; transcript_status "KNOWN"; transcript_name "AC004865.2-202"; talon_gene "1138"; talon_transcript "4276"; havana_transcript "OTTHUMT00000012702.1"; level "2"; source "HAVANA"; tag "basic"; transcript_support_level "3";
chr1	HAVANA	exon	35577322	35577729	.	-	.	gene_id "ENSG00000239636.1"; transcript_id "ENST00000444348.1"; gene_type "antisense"; gene_status "KNOWN"; gene_name "AC004865.2"; transcript_type "antisense"; transcript_status "KNOWN"; transcript_name "AC004865.2-202"; exon_number "1"; exon_id "ENSE00001752842.1"; talon_gene "1138"; talon_transcript "4276"; talon_exon "21024"; exon_status "KNOWN"; level "2"; source "HAVANA"; tag "basic";
chr1	HAVANA	exon	35574360	35574698	.	-	.	gene_id "ENSG00000239636.1"; transcript_id "ENST00000444348.1"; gene_type "antisense"; gene_status "KNOWN"; gene_name "AC004865.2"; transcript_type "antisense"; transcript_status "KNOWN"; transcript_name "AC004865.2-202"; exon_number "2"; exon_id "ENSE00001738723.1"; talon_gene "1138"; talon_transcript "4276"; talon_exon "21026"; exon_status "KNOWN"; level "2"; source "HAVANA"; tag "basic";
chr1	HAVANA	exon	35569815	35569919	.	-	.	gene_id "ENSG00000239636.1"; transcript_id "ENST00000444348.1"; gene_type "antisense"; gene_status "KNOWN"; gene_name "AC004865.2"; transcript_type "antisense"; transcript_status "KNOWN"; transcript_name "AC004865.2-202"; exon_number "3"; exon_id "ENSE00001754012.1"; talon_gene "1138"; talon_transcript "4276"; talon_exon "21028"; exon_status "KNOWN"; level "2"; source "HAVANA"; tag "basic";
chr1	HAVANA	gene	35601584	35631537	.	-	.	gene_id "ENSG00000126067.11"; gene_name "PSMB2"; gene_status "KNOWN"; gene_type "protein_coding"; talon_gene "1140"; havana_gene "OTTHUMG00000004169.2"; level "2";
chr1	HAVANA	transcript	35601584	35641844	.	-	.	gene_id "ENSG00000126067.11"; transcript_id "ENST00000373237.3"; gene_name "PSMB2"; gene_status "KNOWN"; gene_type "protein_coding"; transcript_type "protein_coding"; transcript_status "KNOWN"; transcript_name "PSMB2-201"; talon_gene "1140"; talon_transcript "4280"; ccdsid "CCDS394.1"; havana_transcript "OTTHUMT00000012016.1"; level "2"; protein_id "ENSP00000362334.3"; source "HAVANA"; tag "CCDS"; transcript_support_level "1";
chr1	HAVANA	exon	35641342	35641844	.	-	.	gene_id "ENSG00000126067.11"; transcript_id "ENST00000373237.3"; gene_type "protein_coding"; gene_status "KNOWN"; gene_name "PSMB2"; transcript_type "protein_coding"; transcript_status "KNOWN"; transcript_name "PSMB2-201"; exon_number "1"; exon_id "ENSE00001930801.1"; talon_gene "1140"; talon_transcript "4280"; talon_exon "21054"; ccdsid "CCDS394.1"; exon_status "KNOWN"; level "2"; protein_id "ENSP00000362334.3"; source "HAVANA"; tag "CCDS";
chr1	HAVANA	exon	35636310	35636432	.	-	.	gene_id "ENSG00000126067.11"; transcript_id "ENST00000373237.3"; gene_type "protein_coding"; gene_status "KNOWN"; gene_name "PSMB2"; transcript_type "protein_coding"; transcript_status "KNOWN"; transcript_name "PSMB2-201"; exon_number "2"; exon_id "ENSE00000861194.1"; talon_gene "1140"; talon_transcript "4280"; talon_exon "21056"; ccdsid "CCDS394.1"; exon_status "KNOWN"; level "2"; protein_id "ENSP00000362334.3"; source "HAVANA"; tag "CCDS";
chr1	HAVANA	exon	35631274	35631344	.	-	.	gene_id "ENSG00000126067.11"; transcript_id "ENST00000373237.3"; gene_type "protein_coding"; gene_status "KNOWN"; gene_name "PSMB2"; transcript_type "protein_coding"; transcript_status "KNOWN"; transcript_name "PSMB2-201"; exon_number "3"; exon_id "ENSE00000765308.1"; talon_gene "1140"; talon_transcript "4280"; talon_exon "21047"; ccdsid "CCDS394.1"; exon_status "KNOWN"; level "2"; protein_id "ENSP00000362334.3"; source "HAVANA"; tag "CCDS";
chr1	HAVANA	exon	35609246	35609408	.	-	.	gene_id "ENSG00000126067.11"; transcript_id "ENST00000373237.3"; gene_type "protein_coding"; gene_status "KNOWN"; gene_name "PSMB2"; transcript_type "protein_coding"; transcript_status "KNOWN"; transcript_name "PSMB2-201"; exon_number "4"; exon_id "ENSE00001124815.1"; talon_gene "1140"; talon_transcript "4280"; talon_exon "21049"; ccdsid "CCDS394.1"; exon_status "KNOWN"; level "2"; protein_id "ENSP00000362334.3"; source "HAVANA"; tag "CCDS";
chr1	HAVANA	exon	35605233	35605282	.	-	.	gene_id "ENSG00000126067.11"; transcript_id "ENST00000373237.3"; gene_type "protein_coding"; gene_status "KNOWN"; gene_name "PSMB2"; transcript_type "protein_coding"; transcript_status "KNOWN"; transcript_name "PSMB2-201"; exon_number "5"; exon_id "ENSE00001124812.1"; talon_gene "1140"; talon_transcript "4280"; talon_exon "21051"; ccdsid "CCDS394.1"; exon_status "KNOWN"; level "2"; protein_id "ENSP00000362334.3"; source "HAVANA"; tag "CCDS";
chr1	HAVANA	exon	35601584	35603374	.	-	.	gene_id "ENSG00000126067.11"; transcript_id "ENST00000373237.3"; gene_type "protein_coding"; gene_status "KNOWN"; gene_name "PSMB2"; transcript_type "protein_coding"; transcript_status "KNOWN"; transcript_name "PSMB2-201"; exon_number "6"; exon_id "ENSE00001459837.3"; talon_gene "1140"; talon_transcript "4280"; talon_exon "21058"; ccdsid "CCDS394.1"; exon_status "KNOWN"; level "2"; protein_id "ENSP00000362334.3"; source "HAVANA"; tag "CCDS";
chr1	TALON	transcript	35603023	35636432	.	-	.	gene_id "ENSG00000126067.11"; transcript_id "ENCODEHT000416662"; gene_name "PSMB2"; gene_status "KNOWN"; gene_type "protein_coding"; transcript_status "NOVEL"; transcript_name "ENCODEHT000416662"; talon_gene "1140"; talon_transcript "416662"; ISM-prefix_to_IDs "416557"; ISM-prefix_transcript "TRUE"; ISM-suffix_to_IDs "4280"; ISM-suffix_transcript "TRUE"; ISM_to_IDs "4280,416510,416513,416519,416535,416537,416554,416557,416583,416594"; ISM_transcript "TRUE";
chr1	HAVANA	exon	35636310	35636432	.	-	.	gene_id "ENSG00000126067.11"; transcript_id "ENCODEHT000416662"; gene_type "protein_coding"; gene_status "KNOWN"; gene_name "PSMB2"; transcript_status "NOVEL"; transcript_name "ENCODEHT000416662"; exon_number "1"; exon_id "ENSE00000861194.1"; talon_gene "1140"; talon_transcript "416662"; talon_exon "21056"; ccdsid "CCDS394.1"; exon_status "KNOWN"; level "2"; protein_id "ENSP00000362334.3"; source "HAVANA"; tag "CCDS";
chr1	HAVANA	exon	35631274	35631344	.	-	.	gene_id "ENSG00000126067.11"; transcript_id "ENCODEHT000416662"; gene_type "protein_coding"; gene_status "KNOWN"; gene_name "PSMB2"; transcript_status "NOVEL"; transcript_name "ENCODEHT000416662"; exon_number "2"; exon_id "ENSE00000765308.1"; talon_gene "1140"; talon_transcript "416662"; talon_exon "21047"; ccdsid "CCDS394.1"; exon_status "KNOWN"; level "2"; protein_id "ENSP00000362334.3"; source "HAVANA"; tag "CCDS";
chr1	HAVANA	exon	35609246	35609408	.	-	.	gene_id "ENSG00000126067.11"; transcript_id "ENCODEHT000416662"; gene_type "protein_coding"; gene_status "KNOWN"; gene_name "PSMB2"; transcript_status "NOVEL"; transcript_name "ENCODEHT000416662"; exon_number "3"; exon_id "ENSE00001124815.1"; talon_gene "1140"; talon_transcript "416662"; talon_exon "21049"; ccdsid "CCDS394.1"; exon_status "KNOWN"; level "2"; protein_id "ENSP00000362334.3"; source "HAVANA"; tag "CCDS";
chr1	HAVANA	exon	35605233	35605282	.	-	.	gene_id "ENSG00000126067.11"; transcript_id "ENCODEHT000416662"; gene_type "protein_coding"; gene_status "KNOWN"; gene_name "PSMB2"; transcript_status "NOVEL"; transcript_name "ENCODEHT000416662"; exon_number "4"; exon_id "ENSE00001124812.1"; talon_gene "1140"; talon_transcript "416662"; talon_exon "21051"; ccdsid "CCDS394.1"; exon_status "KNOWN"; level "2"; protein_id "ENSP00000362334.3"; source "HAVANA"; tag "CCDS";
chr1	TALON	exon	35603023	35603374	.	-	.	gene_id "ENSG00000126067.11"; transcript_id "ENCODEHT000416662"; gene_type "protein_coding"; gene_status "KNOWN"; gene_name "PSMB2"; transcript_status "NOVEL"; transcript_name "ENCODEHT000416662"; exon_number "5"; exon_id "1183692"; talon_gene "1140"; talon_transcript "416662"; talon_exon "1183692"; exon_status "NOVEL";
chr1	TALON	transcript	35603023	35641844	.	-	.	gene_id "ENSG00000126067.11"; transcript_id "ENCODEHT000416663"; gene_name "PSMB2"; gene_status "KNOWN"; gene_type "protein_coding"; transcript_status "NOVEL"; transcript_name "ENCODEHT000416663"; talon_gene "1140"; talon_transcript "416663"; NNC_transcript "TRUE";
chr1	HAVANA	exon	35641342	35641844	.	-	.	gene_id "ENSG00000126067.11"; transcript_id "ENCODEHT000416663"; gene_type "protein_coding"; gene_status "KNOWN"; gene_name "PSMB2"; transcript_status "NOVEL"; transcript_name "ENCODEHT000416663"; exon_number "1"; exon_id "ENSE00001930801.1"; talon_gene "1140"; talon_transcript "416663"; talon_exon "21054"; ccdsid "CCDS394.1"; exon_status "KNOWN"; level "2"; protein_id "ENSP00000362334.3"; source "HAVANA"; tag "CCDS";
chr1	HAVANA	exon	35636310	35636432	.	-	.	gene_id "ENSG00000126067.11"; transcript_id "ENCODEHT000416663"; gene_type "protein_coding"; gene_status "KNOWN"; gene_name "PSMB2"; transcript_status "NOVEL"; transcript_name "ENCODEHT000416663"; exon_number "2"; exon_id "ENSE00000861194.1"; talon_gene "1140"; talon_transcript "416663"; talon_exon "21056"; ccdsid "CCDS394.1"; exon_status "KNOWN"; level "2"; protein_id "ENSP00000362334.3"; source "HAVANA"; tag "CCDS";
chr1	HAVANA	exon	35631274	35631344	.	-	.	gene_id "ENSG00000126067.11"; transcript_id "ENCODEHT000416663"; gene_type "protein_coding"; gene_status "KNOWN"; gene_name "PSMB2"; transcript_status "NOVEL"; transcript_name "ENCODEHT000416663"; exon_number "3"; exon_id "ENSE00000765308.1"; talon_gene "1140"; talon_transcript "416663"; talon_exon "21047"; ccdsid "CCDS394.1"; exon_status "KNOWN"; level "2"; protein_id "ENSP00000362334.3"; source "HAVANA"; tag "CCDS";
chr1	TALON	exon	35609242	35609408	.	-	.	gene_id "ENSG00000126067.11"; transcript_id "ENCODEHT000416663"; gene_type "protein_coding"; gene_status "KNOWN"; gene_name "PSMB2"; transcript_status "NOVEL"; transcript_name "ENCODEHT000416663"; exon_number "4"; exon_id "1183841"; talon_gene "1140"; talon_transcript "416663"; talon_exon "1183841"; exon_status "NOVEL";
chr1	HAVANA	exon	35605233	35605282	.	-	.	gene_id "ENSG00000126067.11"; transcript_id "ENCODEHT000416663"; gene_type "protein_coding"; gene_status "KNOWN"; gene_name "PSMB2"; transcript_status "NOVEL"; transcript_name "ENCODEHT000416663"; exon_number "5"; exon_id "ENSE00001124812.1"; talon_gene "1140"; talon_transcript "416663"; talon_exon "21051"; ccdsid "CCDS394.1"; exon_status "KNOWN"; level "2"; protein_id "ENSP00000362334.3"; source "HAVANA"; tag "CCDS";
chr1	TALON	exon	35603023	35603374	.	-	.	gene_id "ENSG00000126067.11"; transcript_id "ENCODEHT000416663"; gene_type "protein_coding"; gene_status "KNOWN"; gene_name "PSMB2"; transcript_status "NOVEL"; transcript_name "ENCODEHT000416663"; exon_number "6"; exon_id "1183692"; talon_gene "1140"; talon_transcript "416663"; talon_exon "1183692"; exon_status "NOVEL";
chr1	TALON	transcript	35603023	35641844	.	-	.	gene_id "ENSG00000126067.11"; transcript_id "ENCODEHT000416680"; gene_name "PSMB2"; gene_status "KNOWN"; gene_type "protein_coding"; transcript_status "NOVEL"; transcript_name "ENCODEHT000416680"; talon_gene "1140"; talon_transcript "416680"; NNC_transcript "TRUE";
chr1	TALON	exon	35641417	35641844	.	-	.	gene_id "ENSG00000126067.11"; transcript_id "ENCODEHT000416680"; gene_type "protein_coding"; gene_status "KNOWN"; gene_name "PSMB2"; transcript_status "NOVEL"; transcript_name "ENCODEHT000416680"; exon_number "1"; exon_id "1183855"; talon_gene "1140"; talon_transcript "416680"; talon_exon "1183855"; exon_status "NOVEL";
chr1	HAVANA	exon	35636310	35636432	.	-	.	gene_id "ENSG00000126067.11"; transcript_id "ENCODEHT000416680"; gene_type "protein_coding"; gene_status "KNOWN"; gene_name "PSMB2"; transcript_status "NOVEL"; transcript_name "ENCODEHT000416680"; exon_number "2"; exon_id "ENSE00000861194.1"; talon_gene "1140"; talon_transcript "416680"; talon_exon "21056"; ccdsid "CCDS394.1"; exon_status "KNOWN"; level "2"; protein_id "ENSP00000362334.3"; source "HAVANA"; tag "CCDS";
chr1	HAVANA	exon	35631274	35631344	.	-	.	gene_id "ENSG00000126067.11"; transcript_id "ENCODEHT000416680"; gene_type "protein_coding"; gene_status "KNOWN"; gene_name "PSMB2"; transcript_status "NOVEL"; transcript_name "ENCODEHT000416680"; exon_number "3"; exon_id "ENSE00000765308.1"; talon_gene "1140"; talon_transcript "416680"; talon_exon "21047"; ccdsid "CCDS394.1"; exon_status "KNOWN"; level "2"; protein_id "ENSP00000362334.3"; source "HAVANA"; tag "CCDS";
chr1	HAVANA	exon	35609246	35609408	.	-	.	gene_id "ENSG00000126067.11"; transcript_id "ENCODEHT000416680"; gene_type "protein_coding"; gene_status "KNOWN"; gene_name "PSMB2"; transcript_status "NOVEL"; transcript_name "ENCODEHT000416680"; exon_number "4"; exon_id "ENSE00001124815.1"; talon_gene "1140"; talon_transcript "416680"; talon_exon "21049"; ccdsid "CCDS394.1"; exon_status "KNOWN"; level "2"; protein_id "ENSP00000362334.3"; source "HAVANA"; tag "CCDS";
chr1	HAVANA	exon	35605233	35605282	.	-	.	gene_id "ENSG00000126067.11"; transcript_id "ENCODEHT000416680"; gene_type "protein_coding"; gene_status "KNOWN"; gene_name "PSMB2"; transcript_status "NOVEL"; transcript_name "ENCODEHT000416680"; exon_number "5"; exon_id "ENSE00001124812.1"; talon_gene "1140"; talon_transcript "416680"; talon_exon "21051"; ccdsid "CCDS394.1"; exon_status "KNOWN"; level "2"; protein_id "ENSP00000362334.3"; source "HAVANA"; tag "CCDS";
chr1	TALON	exon	35603023	35603374	.	-	.	gene_id "ENSG00000126067.11"; transcript_id "ENCODEHT000416680"; gene_type "protein_coding"; gene_status "KNOWN"; gene_name "PSMB2"; transcript_status "NOVEL"; transcript_name "ENCODEHT000416680"; exon_number "6"; exon_id "1183692"; talon_gene "1140"; talon_transcript "416680"; talon_exon "1183692"; exon_status "NOVEL";
chr1	TALON	transcript	35603023	35631537	.	-	.	gene_id "ENSG00000126067.11"; transcript_id "ENCODEHT000416817"; gene_name "PSMB2"; gene_status "KNOWN"; gene_type "protein_coding"; transcript_status "NOVEL"; transcript_name "ENCODEHT000416817"; talon_gene "1140"; talon_transcript "416817"; ISM-suffix_to_IDs "4279,4280,4281,416662,416680,416812"; ISM-suffix_transcript "TRUE"; ISM_to_IDs "4279,4280,4281,416510,416513,416519,416535,416537,416554,416557,416583,416594,416662,416680,416812"; ISM_transcript "TRUE";
chr1	TALON	exon	35631274	35631537	.	-	.	gene_id "ENSG00000126067.11"; transcript_id "ENCODEHT000416817"; gene_type "protein_coding"; gene_status "KNOWN"; gene_name "PSMB2"; transcript_status "NOVEL"; transcript_name "ENCODEHT000416817"; exon_number "1"; exon_id "1183961"; talon_gene "1140"; talon_transcript "416817"; talon_exon "1183961"; exon_status "NOVEL";
chr1	HAVANA	exon	35609246	35609408	.	-	.	gene_id "ENSG00000126067.11"; transcript_id "ENCODEHT000416817"; gene_type "protein_coding"; gene_status "KNOWN"; gene_name "PSMB2"; transcript_status "NOVEL"; transcript_name "ENCODEHT000416817"; exon_number "2"; exon_id "ENSE00001124815.1"; talon_gene "1140"; talon_transcript "416817"; talon_exon "21049"; ccdsid "CCDS394.1"; exon_status "KNOWN"; level "2"; protein_id "ENSP00000362334.3"; source "HAVANA"; tag "CCDS";
chr1	HAVANA	exon	35605233	35605282	.	-	.	gene_id "ENSG00000126067.11"; transcript_id "ENCODEHT000416817"; gene_type "protein_coding"; gene_status "KNOWN"; gene_name "PSMB2"; transcript_status "NOVEL"; transcript_name "ENCODEHT000416817"; exon_number "3"; exon_id "ENSE00001124812.1"; talon_gene "1140"; talon_transcript "416817"; talon_exon "21051"; ccdsid "CCDS394.1"; exon_status "KNOWN"; level "2"; protein_id "ENSP00000362334.3"; source "HAVANA"; tag "CCDS";
chr1	TALON	exon	35603023	35603374	.	-	.	gene_id "ENSG00000126067.11"; transcript_id "ENCODEHT000416817"; gene_type "protein_coding"; gene_status "KNOWN"; gene_name "PSMB2"; transcript_status "NOVEL"; transcript_name "ENCODEHT000416817"; exon_number "4"; exon_id "1183692"; talon_gene "1140"; talon_transcript "416817"; talon_exon "1183692"; exon_status "NOVEL";
chr1	HAVANA	gene	35713875	35719472	.	-	.	gene_id "ENSG00000142686.7"; gene_name "C1orf216"; gene_status "KNOWN"; gene_type "protein_coding"; talon_gene "1141"; havana_gene "OTTHUMG00000004167.3"; level "2";
chr1	HAVANA	transcript	35713875	35719472	.	-	.	gene_id "ENSG00000142686.7"; transcript_id "ENST00000270815.4"; gene_name "C1orf216"; gene_status "KNOWN"; gene_type "protein_coding"; transcript_type "protein_coding"; transcript_status "KNOWN"; transcript_name "C1orf216-201"; talon_gene "1141"; talon_transcript "4282"; ccdsid "CCDS395.1"; havana_transcript "OTTHUMT00000012013.3"; level "2"; protein_id "ENSP00000425166.1"; source "HAVANA"; tag "CCDS"; transcript_support_level "1";
chr1	HAVANA	exon	35718707	35719472	.	-	.	gene_id "ENSG00000142686.7"; transcript_id "ENST00000270815.4"; gene_type "protein_coding"; gene_status "KNOWN"; gene_name "C1orf216"; transcript_type "protein_coding"; transcript_status "KNOWN"; transcript_name "C1orf216-201"; exon_number "1"; exon_id "ENSE00000955864.2"; talon_gene "1141"; talon_transcript "4282"; talon_exon "21060"; ccdsid "CCDS395.1"; exon_status "KNOWN"; level "2"; protein_id "ENSP00000425166.1"; source "HAVANA"; tag "CCDS";
chr1	HAVANA	exon	35713875	35716326	.	-	.	gene_id "ENSG00000142686.7"; transcript_id "ENST00000270815.4"; gene_type "protein_coding"; gene_status "KNOWN"; gene_name "C1orf216"; transcript_type "protein_coding"; transcript_status "KNOWN"; transcript_name "C1orf216-201"; exon_number "2"; exon_id "ENSE00001202162.2"; talon_gene "1141"; talon_transcript "4282"; talon_exon "21062"; ccdsid "CCDS395.1"; exon_status "KNOWN"; level "2"; protein_id "ENSP00000425166.1"; source "HAVANA"; tag "CCDS";
chr1	HAVANA	gene	35883209	35930528	.	+	.	gene_id "ENSG00000092847.11"; gene_name "AGO1"; gene_status "KNOWN"; gene_type "protein_coding"; talon_gene "1145"; havana_gene "OTTHUMG00000007381.4"; level "2";
chr1	HAVANA	transcript	35883209	35930528	.	+	.	gene_id "ENSG00000092847.11"; transcript_id "ENST00000373204.5"; gene_name "AGO1"; gene_status "KNOWN"; gene_type "protein_coding"; transcript_type "protein_coding"; transcript_status "KNOWN"; transcript_name "AGO1-201"; talon_gene "1145"; talon_transcript "4296"; ccdsid "CCDS398.1"; havana_transcript "OTTHUMT00000019337.4"; level "2"; protein_id "ENSP00000362300.4"; source "HAVANA"; tag "CCDS"; transcript_support_level "1";
chr1	HAVANA	exon	35883209	35883446	.	+	.	gene_id "ENSG00000092847.11"; transcript_id "ENST00000373204.5"; gene_type "protein_coding"; gene_status "KNOWN"; gene_name "AGO1"; transcript_type "protein_coding"; transcript_status "KNOWN"; transcript_name "AGO1-201"; exon_number "1"; exon_id "ENSE00001459761.1"; talon_gene "1145"; talon_transcript "4296"; talon_exon "21210"; ccdsid "CCDS398.1"; exon_status "KNOWN"; level "2"; protein_id "ENSP00000362300.4"; source "HAVANA"; tag "CCDS";
chr1	HAVANA	exon	35888427	35888610	.	+	.	gene_id "ENSG00000092847.11"; transcript_id "ENST00000373204.5"; gene_type "protein_coding"; gene_status "KNOWN"; gene_name "AGO1"; transcript_type "protein_coding"; transcript_status "KNOWN"; transcript_name "AGO1-201"; exon_number "2"; exon_id "ENSE00003501516.1"; talon_gene "1145"; talon_transcript "4296"; talon_exon "21175"; ccdsid "CCDS81300.1"; exon_status "KNOWN"; level "2"; protein_id "ENSP00000362302.1"; source "HAVANA"; tag "CCDS";
chr1	HAVANA	exon	35892557	35892677	.	+	.	gene_id "ENSG00000092847.11"; transcript_id "ENST00000373204.5"; gene_type "protein_coding"; gene_status "KNOWN"; gene_name "AGO1"; transcript_type "protein_coding"; transcript_status "KNOWN"; transcript_name "AGO1-201"; exon_number "3"; exon_id "ENSE00003539922.1"; talon_gene "1145"; talon_transcript "4296"; talon_exon "21177"; ccdsid "CCDS81300.1"; exon_status "KNOWN"; level "2"; protein_id "ENSP00000362302.1"; source "HAVANA"; tag "CCDS";
chr1	HAVANA	exon	35893097	35893278	.	+	.	gene_id "ENSG00000092847.11"; transcript_id "ENST00000373204.5"; gene_type "protein_coding"; gene_status "KNOWN"; gene_name "AGO1"; transcript_type "protein_coding"; transcript_status "KNOWN"; transcript_name "AGO1-201"; exon_number "4"; exon_id "ENSE00000766012.1"; talon_gene "1145"; talon_transcript "4296"; talon_exon "21179"; ccdsid "CCDS81300.1"; exon_status "KNOWN"; level "2"; protein_id "ENSP00000362302.1"; source "HAVANA"; tag "CCDS";
chr1	HAVANA	exon	35893674	35893810	.	+	.	gene_id "ENSG00000092847.11"; transcript_id "ENST00000373204.5"; gene_type "protein_coding"; gene_status "KNOWN"; gene_name "AGO1"; transcript_type "protein_coding"; transcript_status "KNOWN"; transcript_name "AGO1-201"; exon_number "5"; exon_id "ENSE00001684483.1"; talon_gene "1145"; talon_transcript "4296"; talon_exon "21181"; ccdsid "CCDS81300.1"; exon_status "KNOWN"; level "2"; protein_id "ENSP00000362302.1"; source "HAVANA"; tag "CCDS";
chr1	HAVANA	exon	35894037	35894171	.	+	.	gene_id "ENSG00000092847.11"; transcript_id "ENST00000373204.5"; gene_type "protein_coding"; gene_status "KNOWN"; gene_name "AGO1"; transcript_type "protein_coding"; transcript_status "KNOWN"; transcript_name "AGO1-201"; exon_number "6"; exon_id "ENSE00000766016.1"; talon_gene "1145"; talon_transcript "4296"; talon_exon "21183"; ccdsid "CCDS81300.1"; exon_status "KNOWN"; level "2"; protein_id "ENSP00000362302.1"; source "HAVANA"; tag "CCDS";
chr1	HAVANA	exon	35894315	35894402	.	+	.	gene_id "ENSG00000092847.11"; transcript_id "ENST00000373204.5"; gene_type "protein_coding"; gene_status "KNOWN"; gene_name "AGO1"; transcript_type "protein_coding"; transcript_status "KNOWN"; transcript_name "AGO1-201"; exon_number "7"; exon_id "ENSE00001644212.1"; talon_gene "1145"; talon_transcript "4296"; talon_exon "21185"; ccdsid "CCDS81300.1"; exon_status "KNOWN"; level "2"; protein_id "ENSP00000362302.1"; source "HAVANA"; tag "CCDS";
chr1	HAVANA	exon	35895122	35895269	.	+	.	gene_id "ENSG00000092847.11"; transcript_id "ENST00000373204.5"; gene_type "protein_coding"; gene_status "KNOWN"; gene_name "AGO1"; transcript_type "protein_coding"; transcript_status "KNOWN"; transcript_name "AGO1-201"; exon_number "8"; exon_id "ENSE00001795442.1"; talon_gene "1145"; talon_transcript "4296"; talon_exon "21187"; ccdsid "CCDS81300.1"; exon_status "KNOWN"; level "2"; protein_id "ENSP00000362302.1"; source "HAVANA"; tag "CCDS";
chr1	HAVANA	exon	35901474	35901593	.	+	.	gene_id "ENSG00000092847.11"; transcript_id "ENST00000373204.5"; gene_type "protein_coding"; gene_status "KNOWN"; gene_name "AGO1"; transcript_type "protein_coding"; transcript_status "KNOWN"; transcript_name "AGO1-201"; exon_number "9"; exon_id "ENSE00000594948.1"; talon_gene "1145"; talon_transcript "4296"; talon_exon "21189"; ccdsid "CCDS81300.1"; exon_status "KNOWN"; level "2"; protein_id "ENSP00000362302.1"; source "HAVANA"; tag "CCDS";
chr1	HAVANA	exon	35901948	35902070	.	+	.	gene_id "ENSG00000092847.11"; transcript_id "ENST00000373204.5"; gene_type "protein_coding"; gene_status "KNOWN"; gene_name "AGO1"; transcript_type "protein_coding"; transcript_status "KNOWN"; transcript_name "AGO1-201"; exon_number "10"; exon_id "ENSE00000766075.1"; talon_gene "1145"; talon_transcript "4296"; talon_exon "21191"; ccdsid "CCDS81300.1"; exon_status "KNOWN"; level "2"; protein_id "ENSP00000362302.1"; source "HAVANA"; tag "CCDS";
chr1	HAVANA	exon	35902204	35902337	.	+	.	gene_id "ENSG00000092847.11"; transcript_id "ENST00000373204.5"; gene_type "protein_coding"; gene_status "KNOWN"; gene_name "AGO1"; transcript_type "protein_coding"; transcript_status "KNOWN"; transcript_name "AGO1-201"; exon_number "11"; exon_id "ENSE00000766077.1"; talon_gene "1145"; talon_transcript "4296"; talon_exon "21193"; ccdsid "CCDS81300.1"; exon_status "KNOWN"; level "2"; protein_id "ENSP00000362302.1"; source "HAVANA"; tag "CCDS";
chr1	HAVANA	exon	35906935	35907119	.	+	.	gene_id "ENSG00000092847.11"; transcript_id "ENST00000373204.5"; gene_type "protein_coding"; gene_status "KNOWN"; gene_name "AGO1"; transcript_type "protein_coding"; transcript_status "KNOWN"; transcript_name "AGO1-201"; exon_number "12"; exon_id "ENSE00000766079.1"; talon_gene "1145"; talon_transcript "4296"; talon_exon "21195"; ccdsid "CCDS81300.1"; exon_status "KNOWN"; level "2"; protein_id "ENSP00000362302.1"; source "HAVANA"; tag "CCDS";
chr1	HAVANA	exon	35913842	35914001	.	+	.	gene_id "ENSG00000092847.11"; transcript_id "ENST00000373204.5"; gene_type "protein_coding"; gene_status "KNOWN"; gene_name "AGO1"; transcript_type "protein_coding"; transcript_status "KNOWN"; transcript_name "AGO1-201"; exon_number "13"; exon_id "ENSE00000766081.1"; talon_gene "1145"; talon_transcript "4296"; talon_exon "21197"; ccdsid "CCDS81300.1"; exon_status "KNOWN"; level "2"; protein_id "ENSP00000362302.1"; source "HAVANA"; tag "CCDS";
chr1	HAVANA	exon	35914184	35914274	.	+	.	gene_id "ENSG00000092847.11"; transcript_id "ENST00000373204.5"; gene_type "protein_coding"; gene_status "KNOWN"; gene_name "AGO1"; transcript_type "protein_coding"; transcript_status "KNOWN"; transcript_name "AGO1-201"; exon_number "14"; exon_id "ENSE00000766083.1"; talon_gene "1145"; talon_transcript "4296"; talon_exon "21199"; ccdsid "CCDS81300.1"; exon_status "KNOWN"; level "2"; protein_id "ENSP00000362302.1"; source "HAVANA"; tag "CCDS";
chr1	HAVANA	exon	35915348	35915542	.	+	.	gene_id "ENSG00000092847.11"; transcript_id "ENST00000373204.5"; gene_type "protein_coding"; gene_status "KNOWN"; gene_name "AGO1"; transcript_type "protein_coding"; transcript_status "KNOWN"; transcript_name "AGO1-201"; exon_number "15"; exon_id "ENSE00000766085.1"; talon_gene "1145"; talon_transcript "4296"; talon_exon "21201"; ccdsid "CCDS81300.1"; exon_status "KNOWN"; level "2"; protein_id "ENSP00000362302.1"; source "HAVANA"; tag "CCDS";
chr1	HAVANA	exon	35917593	35917727	.	+	.	gene_id "ENSG00000092847.11"; transcript_id "ENST00000373204.5"; gene_type "protein_coding"; gene_status "KNOWN"; gene_name "AGO1"; transcript_type "protein_coding"; transcript_status "KNOWN"; transcript_name "AGO1-201"; exon_number "16"; exon_id "ENSE00000766086.1"; talon_gene "1145"; talon_transcript "4296"; talon_exon "21203"; ccdsid "CCDS81300.1"; exon_status "KNOWN"; level "2"; protein_id "ENSP00000362302.1"; source "HAVANA"; tag "CCDS";
chr1	HAVANA	exon	35918322	35918423	.	+	.	gene_id "ENSG00000092847.11"; transcript_id "ENST00000373204.5"; gene_type "protein_coding"; gene_status "KNOWN"; gene_name "AGO1"; transcript_type "protein_coding"; transcript_status "KNOWN"; transcript_name "AGO1-201"; exon_number "17"; exon_id "ENSE00000766088.1"; talon_gene "1145"; talon_transcript "4296"; talon_exon "21205"; ccdsid "CCDS81300.1"; exon_status "KNOWN"; level "2"; protein_id "ENSP00000362302.1"; source "HAVANA"; tag "CCDS";
chr1	HAVANA	exon	35919055	35919254	.	+	.	gene_id "ENSG00000092847.11"; transcript_id "ENST00000373204.5"; gene_type "protein_coding"; gene_status "KNOWN"; gene_name "AGO1"; transcript_type "protein_coding"; transcript_status "KNOWN"; transcript_name "AGO1-201"; exon_number "18"; exon_id "ENSE00001631240.1"; talon_gene "1145"; talon_transcript "4296"; talon_exon "21207"; ccdsid "CCDS81300.1"; exon_status "KNOWN"; level "2"; protein_id "ENSP00000362302.1"; source "HAVANA"; tag "CCDS";
chr1	HAVANA	exon	35919499	35930528	.	+	.	gene_id "ENSG00000092847.11"; transcript_id "ENST00000373204.5"; gene_type "protein_coding"; gene_status "KNOWN"; gene_name "AGO1"; transcript_type "protein_coding"; transcript_status "KNOWN"; transcript_name "AGO1-201"; exon_number "19"; exon_id "ENSE00001459760.5"; talon_gene "1145"; talon_transcript "4296"; talon_exon "21212"; ccdsid "CCDS398.1"; exon_status "KNOWN"; level "2"; protein_id "ENSP00000362300.4"; source "HAVANA"; tag "CCDS";
chr1	HAVANA	gene	35931078	36072500	.	+	.	gene_id "ENSG00000126070.19"; gene_name "AGO3"; gene_status "KNOWN"; gene_type "protein_coding"; talon_gene "1148"; havana_gene "OTTHUMG00000184172.4"; level "2";
chr1	HAVANA	transcript	35931078	36072500	.	+	.	gene_id "ENSG00000126070.19"; transcript_id "ENST00000373191.8"; gene_name "AGO3"; gene_status "KNOWN"; gene_type "protein_coding"; transcript_type "protein_coding"; transcript_status "KNOWN"; transcript_name "AGO3-203"; talon_gene "1148"; talon_transcript "4301"; ccdsid "CCDS399.1"; havana_transcript "OTTHUMT00000019831.4"; level "2"; protein_id "ENSP00000362287.3"; source "HAVANA"; tag "CCDS"; transcript_support_level "2";
chr1	HAVANA	exon	35931078	35931445	.	+	.	gene_id "ENSG00000126070.19"; transcript_id "ENST00000373191.8"; gene_type "protein_coding"; gene_status "KNOWN"; gene_name "AGO3"; transcript_type "protein_coding"; transcript_status "KNOWN"; transcript_name "AGO3-203"; exon_number "1"; exon_id "ENSE00001876121.1"; talon_gene "1148"; talon_transcript "4301"; talon_exon "21232"; ccdsid "CCDS399.1"; exon_status "KNOWN"; level "2"; protein_id "ENSP00000362287.3"; source "HAVANA"; tag "CCDS";
chr1	ENSEMBL	exon	35945692	35945863	.	+	.	gene_id "ENSG00000126070.19"; transcript_id "ENST00000373191.8"; gene_type "protein_coding"; gene_status "KNOWN"; gene_name "AGO3"; transcript_type "protein_coding"; transcript_status "KNOWN"; transcript_name "AGO3-203"; exon_number "2"; exon_id "ENSE00003600409.1"; talon_gene "1148"; talon_transcript "4301"; talon_exon "21223"; ccdsid "CCDS399.1"; exon_status "KNOWN"; level "3"; protein_id "ENSP00000380928.2"; source "ENSEMBL"; tag "basic";
chr1	ENSEMBL	exon	35966955	35967075	.	+	.	gene_id "ENSG00000126070.19"; transcript_id "ENST00000373191.8"; gene_type "protein_coding"; gene_status "KNOWN"; gene_name "AGO3"; transcript_type "protein_coding"; transcript_status "KNOWN"; transcript_name "AGO3-203"; exon_number "3"; exon_id "ENSE00001761593.1"; talon_gene "1148"; talon_transcript "4301"; talon_exon "21225"; ccdsid "CCDS399.1"; exon_status "KNOWN"; level "3"; protein_id "ENSP00000380928.2"; source "ENSEMBL"; tag "basic";
chr1	ENSEMBL	exon	35972024	35972232	.	+	.	gene_id "ENSG00000126070.19"; transcript_id "ENST00000373191.8"; gene_type "protein_coding"; gene_status "KNOWN"; gene_name "AGO3"; transcript_type "protein_coding"; transcript_status "KNOWN"; transcript_name "AGO3-203"; exon_number "4"; exon_id "ENSE00003609381.1"; talon_gene "1148"; talon_transcript "4301"; talon_exon "21227"; ccdsid "CCDS399.1"; exon_status "KNOWN"; level "3"; protein_id "ENSP00000380928.2"; source "ENSEMBL"; tag "basic";
chr1	ENSEMBL	exon	35973375	35973511	.	+	.	gene_id "ENSG00000126070.19"; transcript_id "ENST00000373191.8"; gene_type "protein_coding"; gene_status "KNOWN"; gene_name "AGO3"; transcript_type "protein_coding"; transcript_status "KNOWN"; transcript_name "AGO3-203"; exon_number "5"; exon_id "ENSE00001716136.1"; talon_gene "1148"; talon_transcript "4301"; talon_exon "21229"; ccdsid "CCDS399.1"; exon_status "KNOWN"; level "3"; protein_id "ENSP00000380928.2"; source "ENSEMBL"; tag "basic";
chr1	HAVANA	exon	36004341	36004475	.	+	.	gene_id "ENSG00000126070.19"; transcript_id "ENST00000373191.8"; gene_type "protein_coding"; gene_status "KNOWN"; gene_name "AGO3"; transcript_type "protein_coding"; transcript_status "KNOWN"; transcript_name "AGO3-203"; exon_number "6"; exon_id "ENSE00003642633.1"; talon_gene "1148"; talon_transcript "4301"; talon_exon "21234"; ccdsid "CCDS399.1"; exon_status "KNOWN"; level "2"; protein_id "ENSP00000362287.3"; source "HAVANA"; tag "CCDS";
chr1	HAVANA	exon	36008690	36008777	.	+	.	gene_id "ENSG00000126070.19"; transcript_id "ENST00000373191.8"; gene_type "protein_coding"; gene_status "KNOWN"; gene_name "AGO3"; transcript_type "protein_coding"; transcript_status "KNOWN"; transcript_name "AGO3-203"; exon_number "7"; exon_id "ENSE00000916726.1"; talon_gene "1148"; talon_transcript "4301"; talon_exon "21236"; ccdsid "CCDS399.1"; exon_status "KNOWN"; level "2"; protein_id "ENSP00000362287.3"; source "HAVANA"; tag "CCDS";
chr1	HAVANA	exon	36008897	36009044	.	+	.	gene_id "ENSG00000126070.19"; transcript_id "ENST00000373191.8"; gene_type "protein_coding"; gene_status "KNOWN"; gene_name "AGO3"; transcript_type "protein_coding"; transcript_status "KNOWN"; transcript_name "AGO3-203"; exon_number "8"; exon_id "ENSE00000916727.1"; talon_gene "1148"; talon_transcript "4301"; talon_exon "21238"; ccdsid "CCDS399.1"; exon_status "KNOWN"; level "2"; protein_id "ENSP00000362287.3"; source "HAVANA"; tag "CCDS";
chr1	HAVANA	exon	36009475	36009594	.	+	.	gene_id "ENSG00000126070.19"; transcript_id "ENST00000373191.8"; gene_type "protein_coding"; gene_status "KNOWN"; gene_name "AGO3"; transcript_type "protein_coding"; transcript_status "KNOWN"; transcript_name "AGO3-203"; exon_number "9"; exon_id "ENSE00001777206.1"; talon_gene "1148"; talon_transcript "4301"; talon_exon "21240"; ccdsid "CCDS399.1"; exon_status "KNOWN"; level "2"; protein_id "ENSP00000362287.3"; source "HAVANA"; tag "CCDS";
chr1	HAVANA	exon	36013630	36013752	.	+	.	gene_id "ENSG00000126070.19"; transcript_id "ENST00000373191.8"; gene_type "protein_coding"; gene_status "KNOWN"; gene_name "AGO3"; transcript_type "protein_coding"; transcript_status "KNOWN"; transcript_name "AGO3-203"; exon_number "10"; exon_id "ENSE00000916729.1"; talon_gene "1148"; talon_transcript "4301"; talon_exon "21242"; ccdsid "CCDS399.1"; exon_status "KNOWN"; level "2"; protein_id "ENSP00000362287.3"; source "HAVANA"; tag "CCDS";
chr1	HAVANA	exon	36013915	36014048	.	+	.	gene_id "ENSG00000126070.19"; transcript_id "ENST00000373191.8"; gene_type "protein_coding"; gene_status "KNOWN"; gene_name "AGO3"; transcript_type "protein_coding"; transcript_status "KNOWN"; transcript_name "AGO3-203"; exon_number "11"; exon_id "ENSE00000916730.1"; talon_gene "1148"; talon_transcript "4301"; talon_exon "21244"; ccdsid "CCDS399.1"; exon_status "KNOWN"; level "2"; protein_id "ENSP00000362287.3"; source "HAVANA"; tag "CCDS";
chr1	HAVANA	exon	36027114	36027298	.	+	.	gene_id "ENSG00000126070.19"; transcript_id "ENST00000373191.8"; gene_type "protein_coding"; gene_status "KNOWN"; gene_name "AGO3"; transcript_type "protein_coding"; transcript_status "KNOWN"; transcript_name "AGO3-203"; exon_number "12"; exon_id "ENSE00000916731.1"; talon_gene "1148"; talon_transcript "4301"; talon_exon "21246"; ccdsid "CCDS399.1"; exon_status "KNOWN"; level "2"; protein_id "ENSP00000362287.3"; source "HAVANA"; tag "CCDS";
chr1	HAVANA	exon	36034174	36034333	.	+	.	gene_id "ENSG00000126070.19"; transcript_id "ENST00000373191.8"; gene_type "protein_coding"; gene_status "KNOWN"; gene_name "AGO3"; transcript_type "protein_coding"; transcript_status "KNOWN"; transcript_name "AGO3-203"; exon_number "13"; exon_id "ENSE00000916732.1"; talon_gene "1148"; talon_transcript "4301"; talon_exon "21248"; ccdsid "CCDS399.1"; exon_status "KNOWN"; level "2"; protein_id "ENSP00000362287.3"; source "HAVANA"; tag "CCDS";
chr1	HAVANA	exon	36036177	36036267	.	+	.	gene_id "ENSG00000126070.19"; transcript_id "ENST00000373191.8"; gene_type "protein_coding"; gene_status "KNOWN"; gene_name "AGO3"; transcript_type "protein_coding"; transcript_status "KNOWN"; transcript_name "AGO3-203"; exon_number "14"; exon_id "ENSE00000916733.1"; talon_gene "1148"; talon_transcript "4301"; talon_exon "21250"; ccdsid "CCDS399.1"; exon_status "KNOWN"; level "2"; protein_id "ENSP00000362287.3"; source "HAVANA"; tag "CCDS";
chr1	HAVANA	exon	36039790	36039984	.	+	.	gene_id "ENSG00000126070.19"; transcript_id "ENST00000373191.8"; gene_type "protein_coding"; gene_status "KNOWN"; gene_name "AGO3"; transcript_type "protein_coding"; transcript_status "KNOWN"; transcript_name "AGO3-203"; exon_number "15"; exon_id "ENSE00000916734.1"; talon_gene "1148"; talon_transcript "4301"; talon_exon "21252"; ccdsid "CCDS399.1"; exon_status "KNOWN"; level "2"; protein_id "ENSP00000362287.3"; source "HAVANA"; tag "CCDS";
chr1	HAVANA	exon	36040307	36040441	.	+	.	gene_id "ENSG00000126070.19"; transcript_id "ENST00000373191.8"; gene_type "protein_coding"; gene_status "KNOWN"; gene_name "AGO3"; transcript_type "protein_coding"; transcript_status "KNOWN"; transcript_name "AGO3-203"; exon_number "16"; exon_id "ENSE00000916735.1"; talon_gene "1148"; talon_transcript "4301"; talon_exon "21254"; ccdsid "CCDS399.1"; exon_status "KNOWN"; level "2"; protein_id "ENSP00000362287.3"; source "HAVANA"; tag "CCDS";
chr1	HAVANA	exon	36043447	36043548	.	+	.	gene_id "ENSG00000126070.19"; transcript_id "ENST00000373191.8"; gene_type "protein_coding"; gene_status "KNOWN"; gene_name "AGO3"; transcript_type "protein_coding"; transcript_status "KNOWN"; transcript_name "AGO3-203"; exon_number "17"; exon_id "ENSE00000916736.1"; talon_gene "1148"; talon_transcript "4301"; talon_exon "21256"; ccdsid "CCDS399.1"; exon_status "KNOWN"; level "2"; protein_id "ENSP00000362287.3"; source "HAVANA"; tag "CCDS";
chr1	HAVANA	exon	36054946	36055145	.	+	.	gene_id "ENSG00000126070.19"; transcript_id "ENST00000373191.8"; gene_type "protein_coding"; gene_status "KNOWN"; gene_name "AGO3"; transcript_type "protein_coding"; transcript_status "KNOWN"; transcript_name "AGO3-203"; exon_number "18"; exon_id "ENSE00001743599.1"; talon_gene "1148"; talon_transcript "4301"; talon_exon "21258"; ccdsid "CCDS399.1"; exon_status "KNOWN"; level "2"; protein_id "ENSP00000362287.3"; source "HAVANA"; tag "CCDS";
chr1	HAVANA	exon	36055637	36072500	.	+	.	gene_id "ENSG00000126070.19"; transcript_id "ENST00000373191.8"; gene_type "protein_coding"; gene_status "KNOWN"; gene_name "AGO3"; transcript_type "protein_coding"; transcript_status "KNOWN"; transcript_name "AGO3-203"; exon_number "19"; exon_id "ENSE00003698562.1"; talon_gene "1148"; talon_transcript "4301"; talon_exon "21260"; ccdsid "CCDS399.1"; exon_status "KNOWN"; level "2"; protein_id "ENSP00000362287.3"; source "HAVANA"; tag "CCDS";
chr1	HAVANA	gene	36088875	36093932	.	+	.	gene_id "ENSG00000116863.10"; gene_name "ADPRHL2"; gene_status "KNOWN"; gene_type "protein_coding"; talon_gene "1152"; havana_gene "OTTHUMG00000007628.2"; level "2";
chr1	HAVANA	transcript	36088875	36093932	.	+	.	gene_id "ENSG00000116863.10"; transcript_id "ENST00000373178.4"; gene_name "ADPRHL2"; gene_status "KNOWN"; gene_type "protein_coding"; transcript_type "protein_coding"; transcript_status "KNOWN"; transcript_name "ADPRHL2-201"; talon_gene "1152"; talon_transcript "4314"; ccdsid "CCDS402.1"; havana_transcript "OTTHUMT00000020199.1"; level "2"; protein_id "ENSP00000362273.4"; source "HAVANA"; tag "CCDS"; transcript_support_level "1";
chr1	HAVANA	exon	36088875	36089115	.	+	.	gene_id "ENSG00000116863.10"; transcript_id "ENST00000373178.4"; gene_type "protein_coding"; gene_status "KNOWN"; gene_name "ADPRHL2"; transcript_type "protein_coding"; transcript_status "KNOWN"; transcript_name "ADPRHL2-201"; exon_number "1"; exon_id "ENSE00001399758.4"; talon_gene "1152"; talon_transcript "4314"; talon_exon "21318"; ccdsid "CCDS402.1"; exon_status "KNOWN"; level "2"; protein_id "ENSP00000362273.4"; source "HAVANA"; tag "CCDS";
chr1	HAVANA	exon	36091244	36091340	.	+	.	gene_id "ENSG00000116863.10"; transcript_id "ENST00000373178.4"; gene_type "protein_coding"; gene_status "KNOWN"; gene_name "ADPRHL2"; transcript_type "protein_coding"; transcript_status "KNOWN"; transcript_name "ADPRHL2-201"; exon_number "2"; exon_id "ENSE00000766217.1"; talon_gene "1152"; talon_transcript "4314"; talon_exon "21320"; ccdsid "CCDS402.1"; exon_status "KNOWN"; level "2"; protein_id "ENSP00000362273.4"; source "HAVANA"; tag "CCDS";
chr1	HAVANA	exon	36091618	36091825	.	+	.	gene_id "ENSG00000116863.10"; transcript_id "ENST00000373178.4"; gene_type "protein_coding"; gene_status "KNOWN"; gene_name "ADPRHL2"; transcript_type "protein_coding"; transcript_status "KNOWN"; transcript_name "ADPRHL2-201"; exon_number "3"; exon_id "ENSE00003398800.1"; talon_gene "1152"; talon_transcript "4314"; talon_exon "21322"; ccdsid "CCDS402.1"; exon_status "KNOWN"; level "2"; protein_id "ENSP00000362273.4"; source "HAVANA"; tag "CCDS";
chr1	HAVANA	exon	36091910	36092094	.	+	.	gene_id "ENSG00000116863.10"; transcript_id "ENST00000373178.4"; gene_type "protein_coding"; gene_status "KNOWN"; gene_name "ADPRHL2"; transcript_type "protein_coding"; transcript_status "KNOWN"; transcript_name "ADPRHL2-201"; exon_number "4"; exon_id "ENSE00003398258.1"; talon_gene "1152"; talon_transcript "4314"; talon_exon "21324"; ccdsid "CCDS402.1"; exon_status "KNOWN"; level "2"; protein_id "ENSP00000362273.4"; source "HAVANA"; tag "CCDS";
chr1	HAVANA	exon	36092422	36092522	.	+	.	gene_id "ENSG00000116863.10"; transcript_id "ENST00000373178.4"; gene_type "protein_coding"; gene_status "KNOWN"; gene_name "ADPRHL2"; transcript_type "protein_coding"; transcript_status "KNOWN"; transcript_name "ADPRHL2-201"; exon_number "5"; exon_id "ENSE00000766220.1"; talon_gene "1152"; talon_transcript "4314"; talon_exon "21326"; ccdsid "CCDS402.1"; exon_status "KNOWN"; level "2"; protein_id "ENSP00000362273.4"; source "HAVANA"; tag "CCDS";
chr1	HAVANA	exon	36093097	36093932	.	+	.	gene_id "ENSG00000116863.10"; transcript_id "ENST00000373178.4"; gene_type "protein_coding"; gene_status "KNOWN"; gene_name "ADPRHL2"; transcript_type "protein_coding"; transcript_status "KNOWN"; transcript_name "ADPRHL2-201"; exon_number "6"; exon_id "ENSE00000861244.3"; talon_gene "1152"; talon_transcript "4314"; talon_exon "21328"; ccdsid "CCDS402.1"; exon_status "KNOWN"; level "2"; protein_id "ENSP00000362273.4"; source "HAVANA"; tag "CCDS";
chr1	HAVANA	gene	36136570	36149496	.	-	.	gene_id "ENSG00000054116.11"; gene_name "TRAPPC3"; gene_status "KNOWN"; gene_type "protein_coding"; talon_gene "1154"; havana_gene "OTTHUMG00000007664.3"; level "2";
chr1	ENSEMBL	transcript	36136570	36149514	.	-	.	gene_id "ENSG00000054116.11"; transcript_id "ENST00000616074.4"; gene_name "TRAPPC3"; gene_status "KNOWN"; gene_type "protein_coding"; transcript_type "protein_coding"; transcript_status "KNOWN"; transcript_name "TRAPPC3-208"; talon_gene "1154"; talon_transcript "4318"; ccdsid "CCDS72757.1"; level "3"; protein_id "ENSP00000482052.1"; source "ENSEMBL"; tag "CCDS"; transcript_support_level "5";
chr1	ENSEMBL	exon	36149337	36149514	.	-	.	gene_id "ENSG00000054116.11"; transcript_id "ENST00000616074.4"; gene_type "protein_coding"; gene_status "KNOWN"; gene_name "TRAPPC3"; transcript_type "protein_coding"; transcript_status "KNOWN"; transcript_name "TRAPPC3-208"; exon_number "1"; exon_id "ENSE00003719740.1"; talon_gene "1154"; talon_transcript "4318"; talon_exon "21341"; ccdsid "CCDS72757.1"; exon_status "KNOWN"; level "3"; protein_id "ENSP00000482052.1"; source "ENSEMBL"; tag "CCDS";
chr1	HAVANA	exon	36137796	36137978	.	-	.	gene_id "ENSG00000054116.11"; transcript_id "ENST00000616074.4"; gene_type "protein_coding"; gene_status "KNOWN"; gene_name "TRAPPC3"; transcript_type "protein_coding"; transcript_status "KNOWN"; transcript_name "TRAPPC3-208"; exon_number "2"; exon_id "ENSE00000766275.1"; talon_gene "1154"; talon_transcript "4318"; talon_exon "21343"; ccdsid "CCDS404.1"; exon_status "KNOWN"; level "2"; protein_id "ENSP00000362261.3"; source "HAVANA"; tag "CCDS";
```
