## supplemental tables for "A technology-agnostic long-read analysis pipeline for transcriptome discovery and quantification": S19_pb_ont_talon.gtf (part 5 of 179)

```
chr1	ENSEMBL	exon	36136570	36137322	.	-	.	gene_id "ENSG00000054116.11"; transcript_id "ENST00000616074.4"; gene_type "protein_coding"; gene_status "KNOWN"; gene_name "TRAPPC3"; transcript_type "protein_coding"; transcript_status "KNOWN"; transcript_name "TRAPPC3-208"; exon_number "3"; exon_id "ENSE00003725199.1"; talon_gene "1154"; talon_transcript "4318"; talon_exon "21345"; ccdsid "CCDS72757.1"; exon_status "KNOWN"; level "3"; protein_id "ENSP00000482052.1"; source "ENSEMBL"; tag "CCDS";
chr1	ENSEMBL	transcript	36136570	36149514	.	-	.	gene_id "ENSG00000054116.11"; transcript_id "ENST00000616395.4"; gene_name "TRAPPC3"; gene_status "KNOWN"; gene_type "protein_coding"; transcript_type "protein_coding"; transcript_status "KNOWN"; transcript_name "TRAPPC3-209"; talon_gene "1154"; talon_transcript "4319"; ccdsid "CCDS72758.1"; level "3"; protein_id "ENSP00000480332.1"; source "ENSEMBL"; tag "CCDS"; transcript_support_level "3";
chr1	ENSEMBL	exon	36149337	36149514	.	-	.	gene_id "ENSG00000054116.11"; transcript_id "ENST00000616395.4"; gene_type "protein_coding"; gene_status "KNOWN"; gene_name "TRAPPC3"; transcript_type "protein_coding"; transcript_status "KNOWN"; transcript_name "TRAPPC3-209"; exon_number "1"; exon_id "ENSE00003719740.1"; talon_gene "1154"; talon_transcript "4319"; talon_exon "21341"; ccdsid "CCDS72757.1"; exon_status "KNOWN"; level "3"; protein_id "ENSP00000482052.1"; source "ENSEMBL"; tag "CCDS";
chr1	HAVANA	exon	36140069	36140166	.	-	.	gene_id "ENSG00000054116.11"; transcript_id "ENST00000616395.4"; gene_type "protein_coding"; gene_status "KNOWN"; gene_name "TRAPPC3"; transcript_type "protein_coding"; transcript_status "KNOWN"; transcript_name "TRAPPC3-209"; exon_number "2"; exon_id "ENSE00003673002.1"; talon_gene "1154"; talon_transcript "4319"; talon_exon "21347"; ccdsid "CCDS404.1"; exon_status "KNOWN"; level "2"; protein_id "ENSP00000362261.3"; source "HAVANA"; tag "CCDS";
chr1	ENSEMBL	exon	36139720	36139843	.	-	.	gene_id "ENSG00000054116.11"; transcript_id "ENST00000616395.4"; gene_type "protein_coding"; gene_status "KNOWN"; gene_name "TRAPPC3"; transcript_type "protein_coding"; transcript_status "KNOWN"; transcript_name "TRAPPC3-209"; exon_number "3"; exon_id "ENSE00003729777.1"; talon_gene "1154"; talon_transcript "4319"; talon_exon "21349"; ccdsid "CCDS72758.1"; exon_status "KNOWN"; level "3"; protein_id "ENSP00000480332.1"; source "ENSEMBL"; tag "CCDS";
chr1	HAVANA	exon	36137796	36137978	.	-	.	gene_id "ENSG00000054116.11"; transcript_id "ENST00000616395.4"; gene_type "protein_coding"; gene_status "KNOWN"; gene_name "TRAPPC3"; transcript_type "protein_coding"; transcript_status "KNOWN"; transcript_name "TRAPPC3-209"; exon_number "4"; exon_id "ENSE00000766275.1"; talon_gene "1154"; talon_transcript "4319"; talon_exon "21343"; ccdsid "CCDS404.1"; exon_status "KNOWN"; level "2"; protein_id "ENSP00000362261.3"; source "HAVANA"; tag "CCDS";
chr1	ENSEMBL	exon	36136570	36137322	.	-	.	gene_id "ENSG00000054116.11"; transcript_id "ENST00000616395.4"; gene_type "protein_coding"; gene_status "KNOWN"; gene_name "TRAPPC3"; transcript_type "protein_coding"; transcript_status "KNOWN"; transcript_name "TRAPPC3-209"; exon_number "5"; exon_id "ENSE00003725199.1"; talon_gene "1154"; talon_transcript "4319"; talon_exon "21345"; ccdsid "CCDS72757.1"; exon_status "KNOWN"; level "3"; protein_id "ENSP00000482052.1"; source "ENSEMBL"; tag "CCDS";
chr1	ENSEMBL	transcript	36136570	36156053	.	-	.	gene_id "ENSG00000054116.11"; transcript_id "ENST00000617904.4"; gene_name "TRAPPC3"; gene_status "KNOWN"; gene_type "protein_coding"; transcript_type "protein_coding"; transcript_status "KNOWN"; transcript_name "TRAPPC3-210"; talon_gene "1154"; talon_transcript "4320"; ccdsid "CCDS59194.1"; level "3"; protein_id "ENSP00000480648.1"; source "ENSEMBL"; tag "CCDS"; transcript_support_level "2";
chr1	ENSEMBL	exon	36155883	36156053	.	-	.	gene_id "ENSG00000054116.11"; transcript_id "ENST00000617904.4"; gene_type "protein_coding"; gene_status "KNOWN"; gene_name "TRAPPC3"; transcript_type "protein_coding"; transcript_status "KNOWN"; transcript_name "TRAPPC3-210"; exon_number "1"; exon_id "ENSE00003734708.1"; talon_gene "1154"; talon_transcript "4320"; talon_exon "21351"; ccdsid "CCDS59194.1"; exon_status "KNOWN"; level "3"; protein_id "ENSP00000480648.1"; source "ENSEMBL"; tag "CCDS";
chr1	HAVANA	exon	36140069	36140166	.	-	.	gene_id "ENSG00000054116.11"; transcript_id "ENST00000617904.4"; gene_type "protein_coding"; gene_status "KNOWN"; gene_name "TRAPPC3"; transcript_type "protein_coding"; transcript_status "KNOWN"; transcript_name "TRAPPC3-210"; exon_number "2"; exon_id "ENSE00003673002.1"; talon_gene "1154"; talon_transcript "4320"; talon_exon "21347"; ccdsid "CCDS404.1"; exon_status "KNOWN"; level "2"; protein_id "ENSP00000362261.3"; source "HAVANA"; tag "CCDS";
chr1	HAVANA	exon	36139720	36139819	.	-	.	gene_id "ENSG00000054116.11"; transcript_id "ENST00000617904.4"; gene_type "protein_coding"; gene_status "KNOWN"; gene_name "TRAPPC3"; transcript_type "protein_coding"; transcript_status "KNOWN"; transcript_name "TRAPPC3-210"; exon_number "3"; exon_id "ENSE00003488388.1"; talon_gene "1154"; talon_transcript "4320"; talon_exon "21354"; ccdsid "CCDS404.1"; exon_status "KNOWN"; level "2"; protein_id "ENSP00000362261.3"; source "HAVANA"; tag "CCDS";
chr1	HAVANA	exon	36137796	36137978	.	-	.	gene_id "ENSG00000054116.11"; transcript_id "ENST00000617904.4"; gene_type "protein_coding"; gene_status "KNOWN"; gene_name "TRAPPC3"; transcript_type "protein_coding"; transcript_status "KNOWN"; transcript_name "TRAPPC3-210"; exon_number "4"; exon_id "ENSE00000766275.1"; talon_gene "1154"; talon_transcript "4320"; talon_exon "21343"; ccdsid "CCDS404.1"; exon_status "KNOWN"; level "2"; protein_id "ENSP00000362261.3"; source "HAVANA"; tag "CCDS";
chr1	ENSEMBL	exon	36136570	36137322	.	-	.	gene_id "ENSG00000054116.11"; transcript_id "ENST00000617904.4"; gene_type "protein_coding"; gene_status "KNOWN"; gene_name "TRAPPC3"; transcript_type "protein_coding"; transcript_status "KNOWN"; transcript_name "TRAPPC3-210"; exon_number "5"; exon_id "ENSE00003725199.1"; talon_gene "1154"; talon_transcript "4320"; talon_exon "21345"; ccdsid "CCDS72757.1"; exon_status "KNOWN"; level "3"; protein_id "ENSP00000482052.1"; source "ENSEMBL"; tag "CCDS";
chr1	TALON	transcript	36136570	36137896	.	-	.	gene_id "ENSG00000054116.11"; transcript_id "ENCODEHT000420152"; gene_name "TRAPPC3"; gene_status "KNOWN"; gene_type "protein_coding"; transcript_status "NOVEL"; transcript_name "ENCODEHT000420152"; talon_gene "1154"; talon_transcript "420152"; ISM-suffix_to_IDs "4318,4319,4320,4321,4323,4324"; ISM-suffix_transcript "TRUE"; ISM_to_IDs "4318,4319,4320,4321,4323,4324"; ISM_transcript "TRUE";
chr1	TALON	exon	36137796	36137896	.	-	.	gene_id "ENSG00000054116.11"; transcript_id "ENCODEHT000420152"; gene_type "protein_coding"; gene_status "KNOWN"; gene_name "TRAPPC3"; transcript_status "NOVEL"; transcript_name "ENCODEHT000420152"; exon_number "1"; exon_id "1187613"; talon_gene "1154"; talon_transcript "420152"; talon_exon "1187613"; exon_status "NOVEL";
chr1	ENSEMBL	exon	36136570	36137322	.	-	.	gene_id "ENSG00000054116.11"; transcript_id "ENCODEHT000420152"; gene_type "protein_coding"; gene_status "KNOWN"; gene_name "TRAPPC3"; transcript_status "NOVEL"; transcript_name "ENCODEHT000420152"; exon_number "2"; exon_id "ENSE00003725199.1"; talon_gene "1154"; talon_transcript "420152"; talon_exon "21345"; ccdsid "CCDS72757.1"; exon_status "KNOWN"; level "3"; protein_id "ENSP00000482052.1"; source "ENSEMBL"; tag "CCDS";
chr1	HAVANA	transcript	36136572	36149469	.	-	.	gene_id "ENSG00000054116.11"; transcript_id "ENST00000373166.7"; gene_name "TRAPPC3"; gene_status "KNOWN"; gene_type "protein_coding"; transcript_type "protein_coding"; transcript_status "KNOWN"; transcript_name "TRAPPC3-204"; talon_gene "1154"; talon_transcript "4321"; ccdsid "CCDS404.1"; havana_transcript "OTTHUMT00000020384.1"; level "2"; protein_id "ENSP00000362261.3"; source "HAVANA"; tag "CCDS"; transcript_support_level "1";
chr1	HAVANA	exon	36149337	36149469	.	-	.	gene_id "ENSG00000054116.11"; transcript_id "ENST00000373166.7"; gene_type "protein_coding"; gene_status "KNOWN"; gene_name "TRAPPC3"; transcript_type "protein_coding"; transcript_status "KNOWN"; transcript_name "TRAPPC3-204"; exon_number "1"; exon_id "ENSE00001889875.1"; talon_gene "1154"; talon_transcript "4321"; talon_exon "21355"; ccdsid "CCDS404.1"; exon_status "KNOWN"; level "2"; protein_id "ENSP00000362261.3"; source "HAVANA"; tag "CCDS";
chr1	HAVANA	exon	36140069	36140166	.	-	.	gene_id "ENSG00000054116.11"; transcript_id "ENST00000373166.7"; gene_type "protein_coding"; gene_status "KNOWN"; gene_name "TRAPPC3"; transcript_type "protein_coding"; transcript_status "KNOWN"; transcript_name "TRAPPC3-204"; exon_number "2"; exon_id "ENSE00003673002.1"; talon_gene "1154"; talon_transcript "4321"; talon_exon "21347"; ccdsid "CCDS404.1"; exon_status "KNOWN"; level "2"; protein_id "ENSP00000362261.3"; source "HAVANA"; tag "CCDS";
chr1	HAVANA	exon	36139720	36139819	.	-	.	gene_id "ENSG00000054116.11"; transcript_id "ENST00000373166.7"; gene_type "protein_coding"; gene_status "KNOWN"; gene_name "TRAPPC3"; transcript_type "protein_coding"; transcript_status "KNOWN"; transcript_name "TRAPPC3-204"; exon_number "3"; exon_id "ENSE00003488388.1"; talon_gene "1154"; talon_transcript "4321"; talon_exon "21354"; ccdsid "CCDS404.1"; exon_status "KNOWN"; level "2"; protein_id "ENSP00000362261.3"; source "HAVANA"; tag "CCDS";
chr1	HAVANA	exon	36137796	36137978	.	-	.	gene_id "ENSG00000054116.11"; transcript_id "ENST00000373166.7"; gene_type "protein_coding"; gene_status "KNOWN"; gene_name "TRAPPC3"; transcript_type "protein_coding"; transcript_status "KNOWN"; transcript_name "TRAPPC3-204"; exon_number "4"; exon_id "ENSE00000766275.1"; talon_gene "1154"; talon_transcript "4321"; talon_exon "21343"; ccdsid "CCDS404.1"; exon_status "KNOWN"; level "2"; protein_id "ENSP00000362261.3"; source "HAVANA"; tag "CCDS";
chr1	HAVANA	exon	36136572	36137322	.	-	.	gene_id "ENSG00000054116.11"; transcript_id "ENST00000373166.7"; gene_type "protein_coding"; gene_status "KNOWN"; gene_name "TRAPPC3"; transcript_type "protein_coding"; transcript_status "KNOWN"; transcript_name "TRAPPC3-204"; exon_number "5"; exon_id "ENSE00001459692.3"; talon_gene "1154"; talon_transcript "4321"; talon_exon "21356"; ccdsid "CCDS404.1"; exon_status "KNOWN"; level "2"; protein_id "ENSP00000362261.3"; source "HAVANA"; tag "CCDS";
chr1	TALON	transcript	36136572	36140166	.	-	.	gene_id "ENSG00000054116.11"; transcript_id "ENCODEHT000420191"; gene_name "TRAPPC3"; gene_status "KNOWN"; gene_type "protein_coding"; transcript_status "NOVEL"; transcript_name "ENCODEHT000420191"; talon_gene "1154"; talon_transcript "420191"; ISM-suffix_to_IDs "4320,4321,4323,4324,420164"; ISM-suffix_transcript "TRUE"; ISM_to_IDs "4320,4321,4323,4324,420164"; ISM_transcript "TRUE";
chr1	HAVANA	exon	36140069	36140166	.	-	.	gene_id "ENSG00000054116.11"; transcript_id "ENCODEHT000420191"; gene_type "protein_coding"; gene_status "KNOWN"; gene_name "TRAPPC3"; transcript_status "NOVEL"; transcript_name "ENCODEHT000420191"; exon_number "1"; exon_id "ENSE00003673002.1"; talon_gene "1154"; talon_transcript "420191"; talon_exon "21347"; ccdsid "CCDS404.1"; exon_status "KNOWN"; level "2"; protein_id "ENSP00000362261.3"; source "HAVANA"; tag "CCDS";
chr1	HAVANA	exon	36139720	36139819	.	-	.	gene_id "ENSG00000054116.11"; transcript_id "ENCODEHT000420191"; gene_type "protein_coding"; gene_status "KNOWN"; gene_name "TRAPPC3"; transcript_status "NOVEL"; transcript_name "ENCODEHT000420191"; exon_number "2"; exon_id "ENSE00003488388.1"; talon_gene "1154"; talon_transcript "420191"; talon_exon "21354"; ccdsid "CCDS404.1"; exon_status "KNOWN"; level "2"; protein_id "ENSP00000362261.3"; source "HAVANA"; tag "CCDS";
chr1	HAVANA	exon	36137796	36137978	.	-	.	gene_id "ENSG00000054116.11"; transcript_id "ENCODEHT000420191"; gene_type "protein_coding"; gene_status "KNOWN"; gene_name "TRAPPC3"; transcript_status "NOVEL"; transcript_name "ENCODEHT000420191"; exon_number "3"; exon_id "ENSE00000766275.1"; talon_gene "1154"; talon_transcript "420191"; talon_exon "21343"; ccdsid "CCDS404.1"; exon_status "KNOWN"; level "2"; protein_id "ENSP00000362261.3"; source "HAVANA"; tag "CCDS";
chr1	HAVANA	exon	36136572	36137322	.	-	.	gene_id "ENSG00000054116.11"; transcript_id "ENCODEHT000420191"; gene_type "protein_coding"; gene_status "KNOWN"; gene_name "TRAPPC3"; transcript_status "NOVEL"; transcript_name "ENCODEHT000420191"; exon_number "4"; exon_id "ENSE00001459692.3"; talon_gene "1154"; talon_transcript "420191"; talon_exon "21356"; ccdsid "CCDS404.1"; exon_status "KNOWN"; level "2"; protein_id "ENSP00000362261.3"; source "HAVANA"; tag "CCDS";
chr1	HAVANA	transcript	36136581	36140998	.	-	.	gene_id "ENSG00000054116.11"; transcript_id "ENST00000462715.1"; gene_name "TRAPPC3"; gene_status "KNOWN"; gene_type "protein_coding"; transcript_type "processed_transcript"; transcript_status "KNOWN"; transcript_name "TRAPPC3-205"; talon_gene "1154"; talon_transcript "4322"; havana_transcript "OTTHUMT00000020385.1"; level "2"; source "HAVANA"; transcript_support_level "2";
chr1	HAVANA	exon	36140069	36140998	.	-	.	gene_id "ENSG00000054116.11"; transcript_id "ENST00000462715.1"; gene_type "protein_coding"; gene_status "KNOWN"; gene_name "TRAPPC3"; transcript_type "processed_transcript"; transcript_status "KNOWN"; transcript_name "TRAPPC3-205"; exon_number "1"; exon_id "ENSE00001902126.1"; talon_gene "1154"; talon_transcript "4322"; talon_exon "21357"; exon_status "KNOWN"; level "2"; source "HAVANA";
chr1	HAVANA	exon	36139720	36139819	.	-	.	gene_id "ENSG00000054116.11"; transcript_id "ENST00000462715.1"; gene_type "protein_coding"; gene_status "KNOWN"; gene_name "TRAPPC3"; transcript_type "processed_transcript"; transcript_status "KNOWN"; transcript_name "TRAPPC3-205"; exon_number "2"; exon_id "ENSE00003488388.1"; talon_gene "1154"; talon_transcript "4322"; talon_exon "21354"; ccdsid "CCDS404.1"; exon_status "KNOWN"; level "2"; protein_id "ENSP00000362261.3"; source "HAVANA"; tag "CCDS";
chr1	HAVANA	exon	36136581	36137978	.	-	.	gene_id "ENSG00000054116.11"; transcript_id "ENST00000462715.1"; gene_type "protein_coding"; gene_status "KNOWN"; gene_name "TRAPPC3"; transcript_type "processed_transcript"; transcript_status "KNOWN"; transcript_name "TRAPPC3-205"; exon_number "3"; exon_id "ENSE00001953727.1"; talon_gene "1154"; talon_transcript "4322"; talon_exon "21358"; exon_status "KNOWN"; level "2"; source "HAVANA";
chr1	HAVANA	transcript	36136945	36149451	.	-	.	gene_id "ENSG00000054116.11"; transcript_id "ENST00000373163.5"; gene_name "TRAPPC3"; gene_status "KNOWN"; gene_type "protein_coding"; transcript_type "protein_coding"; transcript_status "KNOWN"; transcript_name "TRAPPC3-203"; talon_gene "1154"; talon_transcript "4323"; ccdsid "CCDS59194.1"; havana_transcript "OTTHUMT00000020388.2"; level "2"; protein_id "ENSP00000362257.1"; source "HAVANA"; tag "CCDS"; transcript_support_level "3";
chr1	HAVANA	exon	36149260	36149451	.	-	.	gene_id "ENSG00000054116.11"; transcript_id "ENST00000373163.5"; gene_type "protein_coding"; gene_status "KNOWN"; gene_name "TRAPPC3"; transcript_type "protein_coding"; transcript_status "KNOWN"; transcript_name "TRAPPC3-203"; exon_number "1"; exon_id "ENSE00001459685.1"; talon_gene "1154"; talon_transcript "4323"; talon_exon "21359"; ccdsid "CCDS59194.1"; exon_status "KNOWN"; level "2"; protein_id "ENSP00000362257.1"; source "HAVANA"; tag "CCDS";
chr1	HAVANA	exon	36140069	36140166	.	-	.	gene_id "ENSG00000054116.11"; transcript_id "ENST00000373163.5"; gene_type "protein_coding"; gene_status "KNOWN"; gene_name "TRAPPC3"; transcript_type "protein_coding"; transcript_status "KNOWN"; transcript_name "TRAPPC3-203"; exon_number "2"; exon_id "ENSE00003673002.1"; talon_gene "1154"; talon_transcript "4323"; talon_exon "21347"; ccdsid "CCDS404.1"; exon_status "KNOWN"; level "2"; protein_id "ENSP00000362261.3"; source "HAVANA"; tag "CCDS";
chr1	HAVANA	exon	36139720	36139819	.	-	.	gene_id "ENSG00000054116.11"; transcript_id "ENST00000373163.5"; gene_type "protein_coding"; gene_status "KNOWN"; gene_name "TRAPPC3"; transcript_type "protein_coding"; transcript_status "KNOWN"; transcript_name "TRAPPC3-203"; exon_number "3"; exon_id "ENSE00003488388.1"; talon_gene "1154"; talon_transcript "4323"; talon_exon "21354"; ccdsid "CCDS404.1"; exon_status "KNOWN"; level "2"; protein_id "ENSP00000362261.3"; source "HAVANA"; tag "CCDS";
chr1	HAVANA	exon	36137796	36137978	.	-	.	gene_id "ENSG00000054116.11"; transcript_id "ENST00000373163.5"; gene_type "protein_coding"; gene_status "KNOWN"; gene_name "TRAPPC3"; transcript_type "protein_coding"; transcript_status "KNOWN"; transcript_name "TRAPPC3-203"; exon_number "4"; exon_id "ENSE00000766275.1"; talon_gene "1154"; talon_transcript "4323"; talon_exon "21343"; ccdsid "CCDS404.1"; exon_status "KNOWN"; level "2"; protein_id "ENSP00000362261.3"; source "HAVANA"; tag "CCDS";
chr1	HAVANA	exon	36136945	36137322	.	-	.	gene_id "ENSG00000054116.11"; transcript_id "ENST00000373163.5"; gene_type "protein_coding"; gene_status "KNOWN"; gene_name "TRAPPC3"; transcript_type "protein_coding"; transcript_status "KNOWN"; transcript_name "TRAPPC3-203"; exon_number "5"; exon_id "ENSE00001459684.1"; talon_gene "1154"; talon_transcript "4323"; talon_exon "21361"; ccdsid "CCDS59194.1"; exon_status "KNOWN"; level "2"; protein_id "ENSP00000362257.1"; source "HAVANA"; tag "CCDS";
chr1	HAVANA	transcript	36137054	36149497	.	-	.	gene_id "ENSG00000054116.11"; transcript_id "ENST00000373162.5"; gene_name "TRAPPC3"; gene_status "KNOWN"; gene_type "protein_coding"; transcript_type "protein_coding"; transcript_status "KNOWN"; transcript_name "TRAPPC3-202"; talon_gene "1154"; talon_transcript "4324"; ccdsid "CCDS59194.1"; havana_transcript "OTTHUMT00000020387.1"; level "2"; protein_id "ENSP00000362256.1"; source "HAVANA"; tag "CCDS"; transcript_support_level "2";
chr1	HAVANA	exon	36149092	36149497	.	-	.	gene_id "ENSG00000054116.11"; transcript_id "ENST00000373162.5"; gene_type "protein_coding"; gene_status "KNOWN"; gene_name "TRAPPC3"; transcript_type "protein_coding"; transcript_status "KNOWN"; transcript_name "TRAPPC3-202"; exon_number "1"; exon_id "ENSE00001459683.1"; talon_gene "1154"; talon_transcript "4324"; talon_exon "21362"; ccdsid "CCDS59194.1"; exon_status "KNOWN"; level "2"; protein_id "ENSP00000362256.1"; source "HAVANA"; tag "CCDS";
chr1	HAVANA	exon	36140069	36140166	.	-	.	gene_id "ENSG00000054116.11"; transcript_id "ENST00000373162.5"; gene_type "protein_coding"; gene_status "KNOWN"; gene_name "TRAPPC3"; transcript_type "protein_coding"; transcript_status "KNOWN"; transcript_name "TRAPPC3-202"; exon_number "2"; exon_id "ENSE00003673002.1"; talon_gene "1154"; talon_transcript "4324"; talon_exon "21347"; ccdsid "CCDS404.1"; exon_status "KNOWN"; level "2"; protein_id "ENSP00000362261.3"; source "HAVANA"; tag "CCDS";
chr1	HAVANA	exon	36139720	36139819	.	-	.	gene_id "ENSG00000054116.11"; transcript_id "ENST00000373162.5"; gene_type "protein_coding"; gene_status "KNOWN"; gene_name "TRAPPC3"; transcript_type "protein_coding"; transcript_status "KNOWN"; transcript_name "TRAPPC3-202"; exon_number "3"; exon_id "ENSE00003488388.1"; talon_gene "1154"; talon_transcript "4324"; talon_exon "21354"; ccdsid "CCDS404.1"; exon_status "KNOWN"; level "2"; protein_id "ENSP00000362261.3"; source "HAVANA"; tag "CCDS";
chr1	HAVANA	exon	36137796	36137978	.	-	.	gene_id "ENSG00000054116.11"; transcript_id "ENST00000373162.5"; gene_type "protein_coding"; gene_status "KNOWN"; gene_name "TRAPPC3"; transcript_type "protein_coding"; transcript_status "KNOWN"; transcript_name "TRAPPC3-202"; exon_number "4"; exon_id "ENSE00000766275.1"; talon_gene "1154"; talon_transcript "4324"; talon_exon "21343"; ccdsid "CCDS404.1"; exon_status "KNOWN"; level "2"; protein_id "ENSP00000362261.3"; source "HAVANA"; tag "CCDS";
chr1	HAVANA	exon	36137054	36137322	.	-	.	gene_id "ENSG00000054116.11"; transcript_id "ENST00000373162.5"; gene_type "protein_coding"; gene_status "KNOWN"; gene_name "TRAPPC3"; transcript_type "protein_coding"; transcript_status "KNOWN"; transcript_name "TRAPPC3-202"; exon_number "5"; exon_id "ENSE00001459680.1"; talon_gene "1154"; talon_transcript "4324"; talon_exon "21364"; ccdsid "CCDS59194.1"; exon_status "KNOWN"; level "2"; protein_id "ENSP00000362256.1"; source "HAVANA"; tag "CCDS";
chr1	HAVANA	transcript	36137262	36149496	.	-	.	gene_id "ENSG00000054116.11"; transcript_id "ENST00000469757.1"; gene_name "TRAPPC3"; gene_status "KNOWN"; gene_type "protein_coding"; transcript_type "processed_transcript"; transcript_status "KNOWN"; transcript_name "TRAPPC3-206"; talon_gene "1154"; talon_transcript "4325"; havana_transcript "OTTHUMT00000023452.1"; level "2"; source "HAVANA"; transcript_support_level "2";
chr1	HAVANA	exon	36149337	36149496	.	-	.	gene_id "ENSG00000054116.11"; transcript_id "ENST00000469757.1"; gene_type "protein_coding"; gene_status "KNOWN"; gene_name "TRAPPC3"; transcript_type "processed_transcript"; transcript_status "KNOWN"; transcript_name "TRAPPC3-206"; exon_number "1"; exon_id "ENSE00003664849.1"; talon_gene "1154"; talon_transcript "4325"; talon_exon "21365"; exon_status "KNOWN"; level "2"; protein_id "ENSP00000362253.1"; source "HAVANA"; tag "basic";
chr1	HAVANA	exon	36137262	36137322	.	-	.	gene_id "ENSG00000054116.11"; transcript_id "ENST00000469757.1"; gene_type "protein_coding"; gene_status "KNOWN"; gene_name "TRAPPC3"; transcript_type "processed_transcript"; transcript_status "KNOWN"; transcript_name "TRAPPC3-206"; exon_number "2"; exon_id "ENSE00001811955.1"; talon_gene "1154"; talon_transcript "4325"; talon_exon "21367"; exon_status "KNOWN"; level "2"; source "HAVANA";
chr1	HAVANA	gene	36171968	36180849	.	+	.	gene_id "ENSG00000116871.15"; gene_name "MAP7D1"; gene_status "KNOWN"; gene_type "protein_coding"; talon_gene "1155"; havana_gene "OTTHUMG00000007714.6"; level "1";
chr1	HAVANA	transcript	36171968	36173479	.	+	.	gene_id "ENSG00000116871.15"; transcript_id "ENST00000462118.1"; gene_name "MAP7D1"; gene_status "KNOWN"; gene_type "protein_coding"; transcript_type "retained_intron"; transcript_status "KNOWN"; transcript_name "MAP7D1-206"; talon_gene "1155"; talon_transcript "4334"; havana_transcript "OTTHUMT00000091347.1"; level "2"; source "HAVANA"; transcript_support_level "3";
chr1	HAVANA	exon	36171968	36172627	.	+	.	gene_id "ENSG00000116871.15"; transcript_id "ENST00000462118.1"; gene_type "protein_coding"; gene_status "KNOWN"; gene_name "MAP7D1"; transcript_type "retained_intron"; transcript_status "KNOWN"; transcript_name "MAP7D1-206"; exon_number "1"; exon_id "ENSE00001942956.1"; talon_gene "1155"; talon_transcript "4334"; talon_exon "21423"; exon_status "KNOWN"; level "2"; source "HAVANA";
chr1	HAVANA	exon	36173364	36173479	.	+	.	gene_id "ENSG00000116871.15"; transcript_id "ENST00000462118.1"; gene_type "protein_coding"; gene_status "KNOWN"; gene_name "MAP7D1"; transcript_type "retained_intron"; transcript_status "KNOWN"; transcript_name "MAP7D1-206"; exon_number "2"; exon_id "ENSE00001853021.1"; talon_gene "1155"; talon_transcript "4334"; talon_exon "21424"; exon_status "KNOWN"; level "2"; source "HAVANA";
chr1	TALON	transcript	36178411	36180849	.	+	.	gene_id "ENSG00000116871.15"; transcript_id "ENCODEHT000420734"; gene_name "MAP7D1"; gene_status "KNOWN"; gene_type "protein_coding"; transcript_status "NOVEL"; transcript_name "ENCODEHT000420734"; talon_gene "1155"; talon_transcript "420734"; ISM-suffix_to_IDs "4329,4331,4338,420676,420718"; ISM-suffix_transcript "TRUE"; ISM_to_IDs "4329,4331,4338,420676,420718"; ISM_transcript "TRUE";
chr1	TALON	exon	36178411	36178596	.	+	.	gene_id "ENSG00000116871.15"; transcript_id "ENCODEHT000420734"; gene_type "protein_coding"; gene_status "KNOWN"; gene_name "MAP7D1"; transcript_status "NOVEL"; transcript_name "ENCODEHT000420734"; exon_number "1"; exon_id "1188292"; talon_gene "1155"; talon_transcript "420734"; talon_exon "1188292"; exon_status "NOVEL";
chr1	HAVANA	exon	36178685	36178823	.	+	.	gene_id "ENSG00000116871.15"; transcript_id "ENCODEHT000420734"; gene_type "protein_coding"; gene_status "KNOWN"; gene_name "MAP7D1"; transcript_status "NOVEL"; transcript_name "ENCODEHT000420734"; exon_number "2"; exon_id "ENSE00003504927.1"; talon_gene "1155"; talon_transcript "420734"; talon_exon "21396"; ccdsid "CCDS65493.1"; exon_status "KNOWN"; level "2"; protein_id "ENSP00000320228.4"; source "HAVANA"; tag "CCDS";
chr1	HAVANA	exon	36178921	36179025	.	+	.	gene_id "ENSG00000116871.15"; transcript_id "ENCODEHT000420734"; gene_type "protein_coding"; gene_status "KNOWN"; gene_name "MAP7D1"; transcript_status "NOVEL"; transcript_name "ENCODEHT000420734"; exon_number "3"; exon_id "ENSE00000916746.1"; talon_gene "1155"; talon_transcript "420734"; talon_exon "21398"; ccdsid "CCDS65493.1"; exon_status "KNOWN"; level "2"; protein_id "ENSP00000320228.4"; source "HAVANA"; tag "CCDS";
chr1	HAVANA	exon	36179262	36179315	.	+	.	gene_id "ENSG00000116871.15"; transcript_id "ENCODEHT000420734"; gene_type "protein_coding"; gene_status "KNOWN"; gene_name "MAP7D1"; transcript_status "NOVEL"; transcript_name "ENCODEHT000420734"; exon_number "4"; exon_id "ENSE00003550018.1"; talon_gene "1155"; talon_transcript "420734"; talon_exon "21400"; ccdsid "CCDS65493.1"; exon_status "KNOWN"; level "2"; protein_id "ENSP00000320228.4"; source "HAVANA"; tag "CCDS";
chr1	HAVANA	exon	36179515	36179557	.	+	.	gene_id "ENSG00000116871.15"; transcript_id "ENCODEHT000420734"; gene_type "protein_coding"; gene_status "KNOWN"; gene_name "MAP7D1"; transcript_status "NOVEL"; transcript_name "ENCODEHT000420734"; exon_number "5"; exon_id "ENSE00003631911.1"; talon_gene "1155"; talon_transcript "420734"; talon_exon "21402"; ccdsid "CCDS65493.1"; exon_status "KNOWN"; level "2"; protein_id "ENSP00000320228.4"; source "HAVANA"; tag "CCDS";
chr1	HAVANA	exon	36179666	36179756	.	+	.	gene_id "ENSG00000116871.15"; transcript_id "ENCODEHT000420734"; gene_type "protein_coding"; gene_status "KNOWN"; gene_name "MAP7D1"; transcript_status "NOVEL"; transcript_name "ENCODEHT000420734"; exon_number "6"; exon_id "ENSE00003593992.1"; talon_gene "1155"; talon_transcript "420734"; talon_exon "21404"; ccdsid "CCDS65493.1"; exon_status "KNOWN"; level "2"; protein_id "ENSP00000320228.4"; source "HAVANA"; tag "CCDS";
chr1	HAVANA	exon	36179874	36180067	.	+	.	gene_id "ENSG00000116871.15"; transcript_id "ENCODEHT000420734"; gene_type "protein_coding"; gene_status "KNOWN"; gene_name "MAP7D1"; transcript_status "NOVEL"; transcript_name "ENCODEHT000420734"; exon_number "7"; exon_id "ENSE00003627495.1"; talon_gene "1155"; talon_transcript "420734"; talon_exon "21406"; ccdsid "CCDS65493.1"; exon_status "KNOWN"; level "2"; protein_id "ENSP00000320228.4"; source "HAVANA"; tag "CCDS";
chr1	HAVANA	exon	36180248	36180849	.	+	.	gene_id "ENSG00000116871.15"; transcript_id "ENCODEHT000420734"; gene_type "protein_coding"; gene_status "KNOWN"; gene_name "MAP7D1"; transcript_status "NOVEL"; transcript_name "ENCODEHT000420734"; exon_number "8"; exon_id "ENSE00001913730.1"; talon_gene "1155"; talon_transcript "420734"; talon_exon "21408"; ccdsid "CCDS65493.1"; exon_status "KNOWN"; level "2"; protein_id "ENSP00000320228.4"; source "HAVANA"; tag "CCDS";
chr1	TALON	transcript	36178411	36180840	.	+	.	gene_id "ENSG00000116871.15"; transcript_id "ENCODEHT000420761"; gene_name "MAP7D1"; gene_status "KNOWN"; gene_type "protein_coding"; transcript_status "NOVEL"; transcript_name "ENCODEHT000420761"; talon_gene "1155"; talon_transcript "420761"; ISM-suffix_to_IDs "4329,4331,4338,420676,420718,420734"; ISM-suffix_transcript "TRUE"; ISM_to_IDs "4329,4331,4338,420676,420718,420734"; ISM_transcript "TRUE";
chr1	TALON	exon	36178411	36178823	.	+	.	gene_id "ENSG00000116871.15"; transcript_id "ENCODEHT000420761"; gene_type "protein_coding"; gene_status "KNOWN"; gene_name "MAP7D1"; transcript_status "NOVEL"; transcript_name "ENCODEHT000420761"; exon_number "1"; exon_id "1188321"; talon_gene "1155"; talon_transcript "420761"; talon_exon "1188321"; exon_status "NOVEL";
chr1	HAVANA	exon	36178921	36179025	.	+	.	gene_id "ENSG00000116871.15"; transcript_id "ENCODEHT000420761"; gene_type "protein_coding"; gene_status "KNOWN"; gene_name "MAP7D1"; transcript_status "NOVEL"; transcript_name "ENCODEHT000420761"; exon_number "2"; exon_id "ENSE00000916746.1"; talon_gene "1155"; talon_transcript "420761"; talon_exon "21398"; ccdsid "CCDS65493.1"; exon_status "KNOWN"; level "2"; protein_id "ENSP00000320228.4"; source "HAVANA"; tag "CCDS";
chr1	HAVANA	exon	36179262	36179315	.	+	.	gene_id "ENSG00000116871.15"; transcript_id "ENCODEHT000420761"; gene_type "protein_coding"; gene_status "KNOWN"; gene_name "MAP7D1"; transcript_status "NOVEL"; transcript_name "ENCODEHT000420761"; exon_number "3"; exon_id "ENSE00003550018.1"; talon_gene "1155"; talon_transcript "420761"; talon_exon "21400"; ccdsid "CCDS65493.1"; exon_status "KNOWN"; level "2"; protein_id "ENSP00000320228.4"; source "HAVANA"; tag "CCDS";
chr1	HAVANA	exon	36179515	36179557	.	+	.	gene_id "ENSG00000116871.15"; transcript_id "ENCODEHT000420761"; gene_type "protein_coding"; gene_status "KNOWN"; gene_name "MAP7D1"; transcript_status "NOVEL"; transcript_name "ENCODEHT000420761"; exon_number "4"; exon_id "ENSE00003631911.1"; talon_gene "1155"; talon_transcript "420761"; talon_exon "21402"; ccdsid "CCDS65493.1"; exon_status "KNOWN"; level "2"; protein_id "ENSP00000320228.4"; source "HAVANA"; tag "CCDS";
chr1	HAVANA	exon	36179666	36179756	.	+	.	gene_id "ENSG00000116871.15"; transcript_id "ENCODEHT000420761"; gene_type "protein_coding"; gene_status "KNOWN"; gene_name "MAP7D1"; transcript_status "NOVEL"; transcript_name "ENCODEHT000420761"; exon_number "5"; exon_id "ENSE00003593992.1"; talon_gene "1155"; talon_transcript "420761"; talon_exon "21404"; ccdsid "CCDS65493.1"; exon_status "KNOWN"; level "2"; protein_id "ENSP00000320228.4"; source "HAVANA"; tag "CCDS";
chr1	HAVANA	exon	36179874	36180067	.	+	.	gene_id "ENSG00000116871.15"; transcript_id "ENCODEHT000420761"; gene_type "protein_coding"; gene_status "KNOWN"; gene_name "MAP7D1"; transcript_status "NOVEL"; transcript_name "ENCODEHT000420761"; exon_number "6"; exon_id "ENSE00003627495.1"; talon_gene "1155"; talon_transcript "420761"; talon_exon "21406"; ccdsid "CCDS65493.1"; exon_status "KNOWN"; level "2"; protein_id "ENSP00000320228.4"; source "HAVANA"; tag "CCDS";
chr1	HAVANA	exon	36180248	36180840	.	+	.	gene_id "ENSG00000116871.15"; transcript_id "ENCODEHT000420761"; gene_type "protein_coding"; gene_status "KNOWN"; gene_name "MAP7D1"; transcript_status "NOVEL"; transcript_name "ENCODEHT000420761"; exon_number "7"; exon_id "ENSE00002194875.1"; talon_gene "1155"; talon_transcript "420761"; talon_exon "21419"; ccdsid "CCDS30673.1"; exon_status "KNOWN"; level "2"; protein_id "ENSP00000362244.2"; source "HAVANA"; tag "CCDS";
chr1	HAVANA	transcript	36179021	36180315	.	+	.	gene_id "ENSG00000116871.15"; transcript_id "ENST00000487114.1"; gene_name "MAP7D1"; gene_status "KNOWN"; gene_type "protein_coding"; transcript_type "retained_intron"; transcript_status "KNOWN"; transcript_name "MAP7D1-208"; talon_gene "1155"; talon_transcript "4340"; havana_transcript "OTTHUMT00000023450.1"; level "2"; source "HAVANA"; transcript_support_level "2";
chr1	HAVANA	exon	36179021	36179557	.	+	.	gene_id "ENSG00000116871.15"; transcript_id "ENST00000487114.1"; gene_type "protein_coding"; gene_status "KNOWN"; gene_name "MAP7D1"; transcript_type "retained_intron"; transcript_status "KNOWN"; transcript_name "MAP7D1-208"; exon_number "1"; exon_id "ENSE00001878660.1"; talon_gene "1155"; talon_transcript "4340"; talon_exon "21440"; exon_status "KNOWN"; level "2"; source "HAVANA";
chr1	HAVANA	exon	36179666	36179756	.	+	.	gene_id "ENSG00000116871.15"; transcript_id "ENST00000487114.1"; gene_type "protein_coding"; gene_status "KNOWN"; gene_name "MAP7D1"; transcript_type "retained_intron"; transcript_status "KNOWN"; transcript_name "MAP7D1-208"; exon_number "2"; exon_id "ENSE00003593992.1"; talon_gene "1155"; talon_transcript "4340"; talon_exon "21404"; ccdsid "CCDS65493.1"; exon_status "KNOWN"; level "2"; protein_id "ENSP00000320228.4"; source "HAVANA"; tag "CCDS";
chr1	HAVANA	exon	36179874	36180067	.	+	.	gene_id "ENSG00000116871.15"; transcript_id "ENST00000487114.1"; gene_type "protein_coding"; gene_status "KNOWN"; gene_name "MAP7D1"; transcript_type "retained_intron"; transcript_status "KNOWN"; transcript_name "MAP7D1-208"; exon_number "3"; exon_id "ENSE00003627495.1"; talon_gene "1155"; talon_transcript "4340"; talon_exon "21406"; ccdsid "CCDS65493.1"; exon_status "KNOWN"; level "2"; protein_id "ENSP00000320228.4"; source "HAVANA"; tag "CCDS";
chr1	HAVANA	exon	36180248	36180315	.	+	.	gene_id "ENSG00000116871.15"; transcript_id "ENST00000487114.1"; gene_type "protein_coding"; gene_status "KNOWN"; gene_name "MAP7D1"; transcript_type "retained_intron"; transcript_status "KNOWN"; transcript_name "MAP7D1-208"; exon_number "4"; exon_id "ENSE00001905992.1"; talon_gene "1155"; talon_transcript "4340"; talon_exon "21441"; exon_status "KNOWN"; level "2"; source "HAVANA";
chr1	TALON	transcript	36179021	36180840	.	+	.	gene_id "ENSG00000116871.15"; transcript_id "ENCODEHT000420872"; gene_name "MAP7D1"; gene_status "KNOWN"; gene_type "protein_coding"; transcript_status "NOVEL"; transcript_name "ENCODEHT000420872"; talon_gene "1155"; talon_transcript "420872"; ISM-suffix_to_IDs "4329,4331,4338,420676,420718,420734,420761,420816"; ISM-suffix_transcript "TRUE"; ISM_to_IDs "4329,4331,4338,420676,420718,420734,420761,420816"; ISM_transcript "TRUE";
chr1	TALON	exon	36179021	36179025	.	+	.	gene_id "ENSG00000116871.15"; transcript_id "ENCODEHT000420872"; gene_type "protein_coding"; gene_status "KNOWN"; gene_name "MAP7D1"; transcript_status "NOVEL"; transcript_name "ENCODEHT000420872"; exon_number "1"; exon_id "1188477"; talon_gene "1155"; talon_transcript "420872"; talon_exon "1188477"; exon_status "NOVEL";
chr1	HAVANA	exon	36179262	36179315	.	+	.	gene_id "ENSG00000116871.15"; transcript_id "ENCODEHT000420872"; gene_type "protein_coding"; gene_status "KNOWN"; gene_name "MAP7D1"; transcript_status "NOVEL"; transcript_name "ENCODEHT000420872"; exon_number "2"; exon_id "ENSE00003550018.1"; talon_gene "1155"; talon_transcript "420872"; talon_exon "21400"; ccdsid "CCDS65493.1"; exon_status "KNOWN"; level "2"; protein_id "ENSP00000320228.4"; source "HAVANA"; tag "CCDS";
chr1	HAVANA	exon	36179515	36179557	.	+	.	gene_id "ENSG00000116871.15"; transcript_id "ENCODEHT000420872"; gene_type "protein_coding"; gene_status "KNOWN"; gene_name "MAP7D1"; transcript_status "NOVEL"; transcript_name "ENCODEHT000420872"; exon_number "3"; exon_id "ENSE00003631911.1"; talon_gene "1155"; talon_transcript "420872"; talon_exon "21402"; ccdsid "CCDS65493.1"; exon_status "KNOWN"; level "2"; protein_id "ENSP00000320228.4"; source "HAVANA"; tag "CCDS";
chr1	HAVANA	exon	36179666	36179756	.	+	.	gene_id "ENSG00000116871.15"; transcript_id "ENCODEHT000420872"; gene_type "protein_coding"; gene_status "KNOWN"; gene_name "MAP7D1"; transcript_status "NOVEL"; transcript_name "ENCODEHT000420872"; exon_number "4"; exon_id "ENSE00003593992.1"; talon_gene "1155"; talon_transcript "420872"; talon_exon "21404"; ccdsid "CCDS65493.1"; exon_status "KNOWN"; level "2"; protein_id "ENSP00000320228.4"; source "HAVANA"; tag "CCDS";
chr1	HAVANA	exon	36179874	36180067	.	+	.	gene_id "ENSG00000116871.15"; transcript_id "ENCODEHT000420872"; gene_type "protein_coding"; gene_status "KNOWN"; gene_name "MAP7D1"; transcript_status "NOVEL"; transcript_name "ENCODEHT000420872"; exon_number "5"; exon_id "ENSE00003627495.1"; talon_gene "1155"; talon_transcript "420872"; talon_exon "21406"; ccdsid "CCDS65493.1"; exon_status "KNOWN"; level "2"; protein_id "ENSP00000320228.4"; source "HAVANA"; tag "CCDS";
chr1	HAVANA	exon	36180248	36180840	.	+	.	gene_id "ENSG00000116871.15"; transcript_id "ENCODEHT000420872"; gene_type "protein_coding"; gene_status "KNOWN"; gene_name "MAP7D1"; transcript_status "NOVEL"; transcript_name "ENCODEHT000420872"; exon_number "6"; exon_id "ENSE00002194875.1"; talon_gene "1155"; talon_transcript "420872"; talon_exon "21419"; ccdsid "CCDS30673.1"; exon_status "KNOWN"; level "2"; protein_id "ENSP00000362244.2"; source "HAVANA"; tag "CCDS";
chr1	TALON	transcript	36180248	36180849	.	+	.	gene_id "ENSG00000116871.15"; transcript_id "ENCODEHT000420931"; gene_name "MAP7D1"; gene_status "KNOWN"; gene_type "protein_coding"; transcript_status "NOVEL"; transcript_name "ENCODEHT000420931"; talon_gene "1155"; talon_transcript "420931"; ISM_to_IDs "4329,4331,420676,420718,420734,420753,420772,420777,420816,420817,420876,420880,420885,420904,420905,420915"; ISM_transcript "TRUE";
chr1	HAVANA	exon	36180248	36180849	.	+	.	gene_id "ENSG00000116871.15"; transcript_id "ENCODEHT000420931"; gene_type "protein_coding"; gene_status "KNOWN"; gene_name "MAP7D1"; transcript_status "NOVEL"; transcript_name "ENCODEHT000420931"; exon_number "1"; exon_id "ENSE00001913730.1"; talon_gene "1155"; talon_transcript "420931"; talon_exon "21408"; ccdsid "CCDS65493.1"; exon_status "KNOWN"; level "2"; protein_id "ENSP00000320228.4"; source "HAVANA"; tag "CCDS";
chr1	HAVANA	gene	36224416	36305357	.	+	.	gene_id "ENSG00000054118.14"; gene_name "THRAP3"; gene_status "KNOWN"; gene_type "protein_coding"; talon_gene "1157"; havana_gene "OTTHUMG00000007866.7"; level "2";
chr1	HAVANA	transcript	36224416	36305357	.	+	.	gene_id "ENSG00000054118.14"; transcript_id "ENST00000354618.9"; gene_name "THRAP3"; gene_status "KNOWN"; gene_type "protein_coding"; transcript_type "protein_coding"; transcript_status "KNOWN"; transcript_name "THRAP3-201"; talon_gene "1157"; talon_transcript "4342"; ccdsid "CCDS405.1"; havana_transcript "OTTHUMT00000021688.2"; level "2"; protein_id "ENSP00000346634.5"; source "HAVANA"; tag "CCDS"; transcript_support_level "1";
chr1	HAVANA	exon	36224416	36224505	.	+	.	gene_id "ENSG00000054118.14"; transcript_id "ENST00000354618.9"; gene_type "protein_coding"; gene_status "KNOWN"; gene_name "THRAP3"; transcript_type "protein_coding"; transcript_status "KNOWN"; transcript_name "THRAP3-201"; exon_number "1"; exon_id "ENSE00001459618.3"; talon_gene "1157"; talon_transcript "4342"; talon_exon "21443"; ccdsid "CCDS405.1"; exon_status "KNOWN"; level "2"; protein_id "ENSP00000346634.5"; source "HAVANA"; tag "CCDS";
chr1	HAVANA	exon	36259382	36259484	.	+	.	gene_id "ENSG00000054118.14"; transcript_id "ENST00000354618.9"; gene_type "protein_coding"; gene_status "KNOWN"; gene_name "THRAP3"; transcript_type "protein_coding"; transcript_status "KNOWN"; transcript_name "THRAP3-201"; exon_number "2"; exon_id "ENSE00001354450.2"; talon_gene "1157"; talon_transcript "4342"; talon_exon "21445"; ccdsid "CCDS405.1"; exon_status "KNOWN"; level "2"; protein_id "ENSP00000346634.5"; source "HAVANA"; tag "CCDS";
chr1	HAVANA	exon	36282533	36282700	.	+	.	gene_id "ENSG00000054118.14"; transcript_id "ENST00000354618.9"; gene_type "protein_coding"; gene_status "KNOWN"; gene_name "THRAP3"; transcript_type "protein_coding"; transcript_status "KNOWN"; transcript_name "THRAP3-201"; exon_number "3"; exon_id "ENSE00001298923.3"; talon_gene "1157"; talon_transcript "4342"; talon_exon "21447"; ccdsid "CCDS405.1"; exon_status "KNOWN"; level "2"; protein_id "ENSP00000346634.5"; source "HAVANA"; tag "CCDS";
chr1	HAVANA	exon	36286368	36287270	.	+	.	gene_id "ENSG00000054118.14"; transcript_id "ENST00000354618.9"; gene_type "protein_coding"; gene_status "KNOWN"; gene_name "THRAP3"; transcript_type "protein_coding"; transcript_status "KNOWN"; transcript_name "THRAP3-201"; exon_number "4"; exon_id "ENSE00001291272.4"; talon_gene "1157"; talon_transcript "4342"; talon_exon "21449"; ccdsid "CCDS405.1"; exon_status "KNOWN"; level "2"; protein_id "ENSP00000346634.5"; source "HAVANA"; tag "CCDS";
chr1	HAVANA	exon	36289060	36289764	.	+	.	gene_id "ENSG00000054118.14"; transcript_id "ENST00000354618.9"; gene_type "protein_coding"; gene_status "KNOWN"; gene_name "THRAP3"; transcript_type "protein_coding"; transcript_status "KNOWN"; transcript_name "THRAP3-201"; exon_number "5"; exon_id "ENSE00000955947.3"; talon_gene "1157"; talon_transcript "4342"; talon_exon "21451"; ccdsid "CCDS405.1"; exon_status "KNOWN"; level "2"; protein_id "ENSP00000346634.5"; source "HAVANA"; tag "CCDS";
chr1	HAVANA	exon	36291374	36291546	.	+	.	gene_id "ENSG00000054118.14"; transcript_id "ENST00000354618.9"; gene_type "protein_coding"; gene_status "KNOWN"; gene_name "THRAP3"; transcript_type "protein_coding"; transcript_status "KNOWN"; transcript_name "THRAP3-201"; exon_number "6"; exon_id "ENSE00003566879.1"; talon_gene "1157"; talon_transcript "4342"; talon_exon "21453"; ccdsid "CCDS405.1"; exon_status "KNOWN"; level "2"; protein_id "ENSP00000346634.5"; source "HAVANA"; tag "CCDS";
chr1	HAVANA	exon	36292598	36292709	.	+	.	gene_id "ENSG00000054118.14"; transcript_id "ENST00000354618.9"; gene_type "protein_coding"; gene_status "KNOWN"; gene_name "THRAP3"; transcript_type "protein_coding"; transcript_status "KNOWN"; transcript_name "THRAP3-201"; exon_number "7"; exon_id "ENSE00003479354.1"; talon_gene "1157"; talon_transcript "4342"; talon_exon "21455"; ccdsid "CCDS405.1"; exon_status "KNOWN"; level "2"; protein_id "ENSP00000346634.5"; source "HAVANA"; tag "CCDS";
chr1	HAVANA	exon	36293851	36293935	.	+	.	gene_id "ENSG00000054118.14"; transcript_id "ENST00000354618.9"; gene_type "protein_coding"; gene_status "KNOWN"; gene_name "THRAP3"; transcript_type "protein_coding"; transcript_status "KNOWN"; transcript_name "THRAP3-201"; exon_number "8"; exon_id "ENSE00003660836.1"; talon_gene "1157"; talon_transcript "4342"; talon_exon "21457"; ccdsid "CCDS405.1"; exon_status "KNOWN"; level "2"; protein_id "ENSP00000346634.5"; source "HAVANA"; tag "CCDS";
chr1	HAVANA	exon	36296583	36296770	.	+	.	gene_id "ENSG00000054118.14"; transcript_id "ENST00000354618.9"; gene_type "protein_coding"; gene_status "KNOWN"; gene_name "THRAP3"; transcript_type "protein_coding"; transcript_status "KNOWN"; transcript_name "THRAP3-201"; exon_number "9"; exon_id "ENSE00000766231.1"; talon_gene "1157"; talon_transcript "4342"; talon_exon "21459"; ccdsid "CCDS405.1"; exon_status "KNOWN"; level "2"; protein_id "ENSP00000346634.5"; source "HAVANA"; tag "CCDS";
chr1	HAVANA	exon	36300886	36301084	.	+	.	gene_id "ENSG00000054118.14"; transcript_id "ENST00000354618.9"; gene_type "protein_coding"; gene_status "KNOWN"; gene_name "THRAP3"; transcript_type "protein_coding"; transcript_status "KNOWN"; transcript_name "THRAP3-201"; exon_number "10"; exon_id "ENSE00001079145.1"; talon_gene "1157"; talon_transcript "4342"; talon_exon "21461"; ccdsid "CCDS405.1"; exon_status "KNOWN"; level "2"; protein_id "ENSP00000346634.5"; source "HAVANA"; tag "CCDS";
chr1	HAVANA	exon	36301553	36301696	.	+	.	gene_id "ENSG00000054118.14"; transcript_id "ENST00000354618.9"; gene_type "protein_coding"; gene_status "KNOWN"; gene_name "THRAP3"; transcript_type "protein_coding"; transcript_status "KNOWN"; transcript_name "THRAP3-201"; exon_number "11"; exon_id "ENSE00001079144.1"; talon_gene "1157"; talon_transcript "4342"; talon_exon "21463"; ccdsid "CCDS405.1"; exon_status "KNOWN"; level "2"; protein_id "ENSP00000346634.5"; source "HAVANA"; tag "CCDS";
chr1	HAVANA	exon	36303796	36305357	.	+	.	gene_id "ENSG00000054118.14"; transcript_id "ENST00000354618.9"; gene_type "protein_coding"; gene_status "KNOWN"; gene_name "THRAP3"; transcript_type "protein_coding"; transcript_status "KNOWN"; transcript_name "THRAP3-201"; exon_number "12"; exon_id "ENSE00001402345.5"; talon_gene "1157"; talon_transcript "4342"; talon_exon "21465"; ccdsid "CCDS405.1"; exon_status "KNOWN"; level "2"; protein_id "ENSP00000346634.5"; source "HAVANA"; tag "CCDS";
chr1	TALON	transcript	36303796	36305357	.	+	.	gene_id "ENSG00000054118.14"; transcript_id "ENCODEHT000423332"; gene_name "THRAP3"; gene_status "KNOWN"; gene_type "protein_coding"; transcript_status "NOVEL"; transcript_name "ENCODEHT000423332"; talon_gene "1157"; talon_transcript "423332"; ISM_to_IDs "4342,423104,423285,423287,423299,423320"; ISM_transcript "TRUE";
chr1	HAVANA	exon	36303796	36305357	.	+	.	gene_id "ENSG00000054118.14"; transcript_id "ENCODEHT000423332"; gene_type "protein_coding"; gene_status "KNOWN"; gene_name "THRAP3"; transcript_status "NOVEL"; transcript_name "ENCODEHT000423332"; exon_number "1"; exon_id "ENSE00001402345.5"; talon_gene "1157"; talon_transcript "423332"; talon_exon "21465"; ccdsid "CCDS405.1"; exon_status "KNOWN"; level "2"; protein_id "ENSP00000346634.5"; source "HAVANA"; tag "CCDS";
chr1	HAVANA	gene	36322281	36323615	.	-	.	gene_id "ENSG00000142694.6"; gene_name "EVA1B"; gene_status "KNOWN"; gene_type "protein_coding"; talon_gene "1160"; havana_gene "OTTHUMG00000007867.1"; level "2";
chr1	HAVANA	transcript	36322281	36323615	.	-	.	gene_id "ENSG00000142694.6"; transcript_id "ENST00000490466.1"; gene_name "EVA1B"; gene_status "KNOWN"; gene_type "protein_coding"; transcript_type "processed_transcript"; transcript_status "KNOWN"; transcript_name "EVA1B-202"; talon_gene "1160"; talon_transcript "4354"; havana_transcript "OTTHUMT00000021690.1"; level "2"; source "HAVANA"; transcript_support_level "2";
chr1	HAVANA	exon	36323459	36323615	.	-	.	gene_id "ENSG00000142694.6"; transcript_id "ENST00000490466.1"; gene_type "protein_coding"; gene_status "KNOWN"; gene_name "EVA1B"; transcript_type "processed_transcript"; transcript_status "KNOWN"; transcript_name "EVA1B-202"; exon_number "1"; exon_id "ENSE00001824724.1"; talon_gene "1160"; talon_transcript "4354"; talon_exon "21542"; exon_status "KNOWN"; level "2"; source "HAVANA";
chr1	HAVANA	exon	36322971	36323067	.	-	.	gene_id "ENSG00000142694.6"; transcript_id "ENST00000490466.1"; gene_type "protein_coding"; gene_status "KNOWN"; gene_name "EVA1B"; transcript_type "processed_transcript"; transcript_status "KNOWN"; transcript_name "EVA1B-202"; exon_number "2"; exon_id "ENSE00003673702.1"; talon_gene "1160"; talon_transcript "4354"; talon_exon "21539"; ccdsid "CCDS406.1"; exon_status "KNOWN"; level "2"; protein_id "ENSP00000270824.1"; source "HAVANA"; tag "CCDS";
chr1	HAVANA	exon	36322281	36322725	.	-	.	gene_id "ENSG00000142694.6"; transcript_id "ENST00000490466.1"; gene_type "protein_coding"; gene_status "KNOWN"; gene_name "EVA1B"; transcript_type "processed_transcript"; transcript_status "KNOWN"; transcript_name "EVA1B-202"; exon_number "3"; exon_id "ENSE00001958171.1"; talon_gene "1160"; talon_transcript "4354"; talon_exon "21544"; exon_status "KNOWN"; level "2"; source "HAVANA";
chr1	HAVANA	gene	36339624	36385896	.	-	.	gene_id "ENSG00000196182.10"; gene_name "STK40"; gene_status "KNOWN"; gene_type "protein_coding"; talon_gene "1162"; havana_gene "OTTHUMG00000008238.4"; level "2";
chr1	HAVANA	transcript	36339624	36385896	.	-	.	gene_id "ENSG00000196182.10"; transcript_id "ENST00000373132.3"; gene_name "STK40"; gene_status "KNOWN"; gene_type "protein_coding"; transcript_type "protein_coding"; transcript_status "KNOWN"; transcript_name "STK40-204"; talon_gene "1162"; talon_transcript "4359"; ccdsid "CCDS407.1"; havana_transcript "OTTHUMT00000022595.2"; level "2"; protein_id "ENSP00000362224.3"; source "HAVANA"; tag "CCDS"; transcript_support_level "1";
chr1	HAVANA	exon	36385723	36385896	.	-	.	gene_id "ENSG00000196182.10"; transcript_id "ENST00000373132.3"; gene_type "protein_coding"; gene_status "KNOWN"; gene_name "STK40"; transcript_type "protein_coding"; transcript_status "KNOWN"; transcript_name "STK40-204"; exon_number "1"; exon_id "ENSE00001281500.6"; talon_gene "1162"; talon_transcript "4359"; talon_exon "21576"; ccdsid "CCDS407.1"; exon_status "KNOWN"; level "2"; protein_id "ENSP00000362224.3"; source "HAVANA"; tag "CCDS";
chr1	HAVANA	exon	36361221	36361340	.	-	.	gene_id "ENSG00000196182.10"; transcript_id "ENST00000373132.3"; gene_type "protein_coding"; gene_status "KNOWN"; gene_name "STK40"; transcript_type "protein_coding"; transcript_status "KNOWN"; transcript_name "STK40-204"; exon_number "2"; exon_id "ENSE00003684910.1"; talon_gene "1162"; talon_transcript "4359"; talon_exon "21548"; ccdsid "CCDS407.1"; exon_status "KNOWN"; level "2"; protein_id "ENSP00000352245.2"; source "HAVANA"; tag "basic";
chr1	HAVANA	exon	36358737	36358822	.	-	.	gene_id "ENSG00000196182.10"; transcript_id "ENST00000373132.3"; gene_type "protein_coding"; gene_status "KNOWN"; gene_name "STK40"; transcript_type "protein_coding"; transcript_status "KNOWN"; transcript_name "STK40-204"; exon_number "3"; exon_id "ENSE00003512616.1"; talon_gene "1162"; talon_transcript "4359"; talon_exon "21550"; ccdsid "CCDS407.1"; exon_status "KNOWN"; level "2"; protein_id "ENSP00000352245.2"; source "HAVANA"; tag "basic";
chr1	HAVANA	exon	36358239	36358382	.	-	.	gene_id "ENSG00000196182.10"; transcript_id "ENST00000373132.3"; gene_type "protein_coding"; gene_status "KNOWN"; gene_name "STK40"; transcript_type "protein_coding"; transcript_status "KNOWN"; transcript_name "STK40-204"; exon_number "4"; exon_id "ENSE00003515013.1"; talon_gene "1162"; talon_transcript "4359"; talon_exon "21552"; ccdsid "CCDS407.1"; exon_status "KNOWN"; level "2"; protein_id "ENSP00000352245.2"; source "HAVANA"; tag "basic";
chr1	HAVANA	exon	36355206	36355433	.	-	.	gene_id "ENSG00000196182.10"; transcript_id "ENST00000373132.3"; gene_type "protein_coding"; gene_status "KNOWN"; gene_name "STK40"; transcript_type "protein_coding"; transcript_status "KNOWN"; transcript_name "STK40-204"; exon_number "5"; exon_id "ENSE00001201136.1"; talon_gene "1162"; talon_transcript "4359"; talon_exon "21554"; ccdsid "CCDS407.1"; exon_status "KNOWN"; level "2"; protein_id "ENSP00000352245.2"; source "HAVANA"; tag "basic";
chr1	HAVANA	exon	36354364	36354416	.	-	.	gene_id "ENSG00000196182.10"; transcript_id "ENST00000373132.3"; gene_type "protein_coding"; gene_status "KNOWN"; gene_name "STK40"; transcript_type "protein_coding"; transcript_status "KNOWN"; transcript_name "STK40-204"; exon_number "6"; exon_id "ENSE00001201134.1"; talon_gene "1162"; talon_transcript "4359"; talon_exon "21556"; ccdsid "CCDS407.1"; exon_status "KNOWN"; level "2"; protein_id "ENSP00000352245.2"; source "HAVANA"; tag "basic";
chr1	HAVANA	exon	36348700	36348815	.	-	.	gene_id "ENSG00000196182.10"; transcript_id "ENST00000373132.3"; gene_type "protein_coding"; gene_status "KNOWN"; gene_name "STK40"; transcript_type "protein_coding"; transcript_status "KNOWN"; transcript_name "STK40-204"; exon_number "7"; exon_id "ENSE00001201162.1"; talon_gene "1162"; talon_transcript "4359"; talon_exon "21558"; ccdsid "CCDS407.1"; exon_status "KNOWN"; level "2"; protein_id "ENSP00000352245.2"; source "HAVANA"; tag "basic";
chr1	HAVANA	exon	36344120	36344264	.	-	.	gene_id "ENSG00000196182.10"; transcript_id "ENST00000373132.3"; gene_type "protein_coding"; gene_status "KNOWN"; gene_name "STK40"; transcript_type "protein_coding"; transcript_status "KNOWN"; transcript_name "STK40-204"; exon_number "8"; exon_id "ENSE00000955892.1"; talon_gene "1162"; talon_transcript "4359"; talon_exon "21560"; ccdsid "CCDS407.1"; exon_status "KNOWN"; level "2"; protein_id "ENSP00000352245.2"; source "HAVANA"; tag "basic";
chr1	HAVANA	exon	36343860	36343979	.	-	.	gene_id "ENSG00000196182.10"; transcript_id "ENST00000373132.3"; gene_type "protein_coding"; gene_status "KNOWN"; gene_name "STK40"; transcript_type "protein_coding"; transcript_status "KNOWN"; transcript_name "STK40-204"; exon_number "9"; exon_id "ENSE00000955893.1"; talon_gene "1162"; talon_transcript "4359"; talon_exon "21562"; ccdsid "CCDS407.1"; exon_status "KNOWN"; level "2"; protein_id "ENSP00000352245.2"; source "HAVANA"; tag "basic";
chr1	HAVANA	exon	36343364	36343448	.	-	.	gene_id "ENSG00000196182.10"; transcript_id "ENST00000373132.3"; gene_type "protein_coding"; gene_status "KNOWN"; gene_name "STK40"; transcript_type "protein_coding"; transcript_status "KNOWN"; transcript_name "STK40-204"; exon_number "10"; exon_id "ENSE00001310889.2"; talon_gene "1162"; talon_transcript "4359"; talon_exon "21569"; ccdsid "CCDS407.1"; exon_status "KNOWN"; level "2"; protein_id "ENSP00000362221.3"; source "HAVANA"; tag "CCDS";
chr1	HAVANA	exon	36339624	36341973	.	-	.	gene_id "ENSG00000196182.10"; transcript_id "ENST00000373132.3"; gene_type "protein_coding"; gene_status "KNOWN"; gene_name "STK40"; transcript_type "protein_coding"; transcript_status "KNOWN"; transcript_name "STK40-204"; exon_number "11"; exon_id "ENSE00001935935.1"; talon_gene "1162"; talon_transcript "4359"; talon_exon "21571"; ccdsid "CCDS407.1"; exon_status "KNOWN"; level "2"; protein_id "ENSP00000362221.3"; source "HAVANA"; tag "CCDS";
chr1	HAVANA	gene	36393430	36397892	.	-	.	gene_id "ENSG00000181817.5"; gene_name "LSM10"; gene_status "KNOWN"; gene_type "protein_coding"; talon_gene "1163"; havana_gene "OTTHUMG00000008140.1"; level "2";
chr1	HAVANA	transcript	36393430	36397892	.	-	.	gene_id "ENSG00000181817.5"; transcript_id "ENST00000315732.2"; gene_name "LSM10"; gene_status "KNOWN"; gene_type "protein_coding"; transcript_type "protein_coding"; transcript_status "KNOWN"; transcript_name "LSM10-201"; talon_gene "1163"; talon_transcript "4365"; ccdsid "CCDS408.1"; havana_transcript "OTTHUMT00000022294.1"; level "2"; protein_id "ENSP00000319341.2"; source "HAVANA"; tag "CCDS"; transcript_support_level "1";
chr1	HAVANA	exon	36397767	36397892	.	-	.	gene_id "ENSG00000181817.5"; transcript_id "ENST00000315732.2"; gene_type "protein_coding"; gene_status "KNOWN"; gene_name "LSM10"; transcript_type "protein_coding"; transcript_status "KNOWN"; transcript_name "LSM10-201"; exon_number "1"; exon_id "ENSE00001274385.1"; talon_gene "1163"; talon_transcript "4365"; talon_exon "21599"; ccdsid "CCDS408.1"; exon_status "KNOWN"; level "2"; protein_id "ENSP00000319341.2"; source "HAVANA"; tag "CCDS";
chr1	HAVANA	exon	36393430	36394153	.	-	.	gene_id "ENSG00000181817.5"; transcript_id "ENST00000315732.2"; gene_type "protein_coding"; gene_status "KNOWN"; gene_name "LSM10"; transcript_type "protein_coding"; transcript_status "KNOWN"; transcript_name "LSM10-201"; exon_number "2"; exon_id "ENSE00001274393.5"; talon_gene "1163"; talon_transcript "4365"; talon_exon "21600"; ccdsid "CCDS408.1"; exon_status "KNOWN"; level "2"; protein_id "ENSP00000319341.2"; source "HAVANA"; tag "CCDS";
chr1	HAVANA	gene	36417906	36450443	.	-	.	gene_id "ENSG00000116885.18"; gene_name "OSCP1"; gene_status "KNOWN"; gene_type "protein_coding"; talon_gene "1165"; havana_gene "OTTHUMG00000008139.6"; level "1"; tag "ncRNA_host";
chr1	HAVANA	transcript	36417906	36450451	.	-	.	gene_id "ENSG00000116885.18"; transcript_id "ENST00000235532.9"; gene_name "OSCP1"; gene_status "KNOWN"; gene_type "protein_coding"; transcript_type "protein_coding"; transcript_status "KNOWN"; transcript_name "OSCP1-201"; talon_gene "1165"; talon_transcript "4370"; ccdsid "CCDS409.2"; havana_transcript "OTTHUMT00000022290.2"; level "2"; protein_id "ENSP00000235532.5"; source "HAVANA"; tag "CCDS"; transcript_support_level "1";
chr1	HAVANA	exon	36450258	36450451	.	-	.	gene_id "ENSG00000116885.18"; transcript_id "ENST00000235532.9"; gene_type "protein_coding"; gene_status "KNOWN"; gene_name "OSCP1"; transcript_type "protein_coding"; transcript_status "KNOWN"; transcript_name "OSCP1-201"; exon_number "1"; exon_id "ENSE00001323342.3"; talon_gene "1165"; talon_transcript "4370"; talon_exon "21619"; ccdsid "CCDS409.2"; exon_status "KNOWN"; level "2"; protein_id "ENSP00000235532.5"; source "HAVANA"; tag "CCDS";
chr1	HAVANA	exon	36438756	36438910	.	-	.	gene_id "ENSG00000116885.18"; transcript_id "ENST00000235532.9"; gene_type "protein_coding"; gene_status "KNOWN"; gene_name "OSCP1"; transcript_type "protein_coding"; transcript_status "KNOWN"; transcript_name "OSCP1-201"; exon_number "2"; exon_id "ENSE00003555983.1"; talon_gene "1165"; talon_transcript "4370"; talon_exon "21621"; ccdsid "CCDS409.2"; exon_status "KNOWN"; level "2"; protein_id "ENSP00000235532.5"; source "HAVANA"; tag "CCDS";
chr1	HAVANA	exon	36432422	36432589	.	-	.	gene_id "ENSG00000116885.18"; transcript_id "ENST00000235532.9"; gene_type "protein_coding"; gene_status "KNOWN"; gene_name "OSCP1"; transcript_type "protein_coding"; transcript_status "KNOWN"; transcript_name "OSCP1-201"; exon_number "3"; exon_id "ENSE00003465921.1"; talon_gene "1165"; talon_transcript "4370"; talon_exon "21623"; ccdsid "CCDS409.2"; exon_status "KNOWN"; level "2"; protein_id "ENSP00000235532.5"; source "HAVANA"; tag "CCDS";
chr1	HAVANA	exon	36431802	36431882	.	-	.	gene_id "ENSG00000116885.18"; transcript_id "ENST00000235532.9"; gene_type "protein_coding"; gene_status "KNOWN"; gene_name "OSCP1"; transcript_type "protein_coding"; transcript_status "KNOWN"; transcript_name "OSCP1-201"; exon_number "4"; exon_id "ENSE00003605733.1"; talon_gene "1165"; talon_transcript "4370"; talon_exon "21625"; ccdsid "CCDS409.2"; exon_status "KNOWN"; level "2"; protein_id "ENSP00000235532.5"; source "HAVANA"; tag "CCDS";
chr1	HAVANA	exon	36423363	36423466	.	-	.	gene_id "ENSG00000116885.18"; transcript_id "ENST00000235532.9"; gene_type "protein_coding"; gene_status "KNOWN"; gene_name "OSCP1"; transcript_type "protein_coding"; transcript_status "KNOWN"; transcript_name "OSCP1-201"; exon_number "5"; exon_id "ENSE00003483662.1"; talon_gene "1165"; talon_transcript "4370"; talon_exon "21627"; ccdsid "CCDS409.2"; exon_status "KNOWN"; level "2"; protein_id "ENSP00000235532.5"; source "HAVANA"; tag "CCDS";
chr1	HAVANA	exon	36422768	36422896	.	-	.	gene_id "ENSG00000116885.18"; transcript_id "ENST00000235532.9"; gene_type "protein_coding"; gene_status "KNOWN"; gene_name "OSCP1"; transcript_type "protein_coding"; transcript_status "KNOWN"; transcript_name "OSCP1-201"; exon_number "6"; exon_id "ENSE00003693163.1"; talon_gene "1165"; talon_transcript "4370"; talon_exon "21614"; ccdsid "CCDS409.2"; exon_status "KNOWN"; level "2"; protein_id "ENSP00000235532.5"; source "HAVANA"; tag "CCDS";
chr1	HAVANA	exon	36422150	36422219	.	-	.	gene_id "ENSG00000116885.18"; transcript_id "ENST00000235532.9"; gene_type "protein_coding"; gene_status "KNOWN"; gene_name "OSCP1"; transcript_type "protein_coding"; transcript_status "KNOWN"; transcript_name "OSCP1-201"; exon_number "7"; exon_id "ENSE00003692568.1"; talon_gene "1165"; talon_transcript "4370"; talon_exon "21616"; ccdsid "CCDS409.2"; exon_status "KNOWN"; level "2"; protein_id "ENSP00000235532.5"; source "HAVANA"; tag "CCDS";
chr1	HAVANA	exon	36420476	36420615	.	-	.	gene_id "ENSG00000116885.18"; transcript_id "ENST00000235532.9"; gene_type "protein_coding"; gene_status "KNOWN"; gene_name "OSCP1"; transcript_type "protein_coding"; transcript_status "KNOWN"; transcript_name "OSCP1-201"; exon_number "8"; exon_id "ENSE00002178989.1"; talon_gene "1165"; talon_transcript "4370"; talon_exon "21607"; ccdsid "CCDS409.2"; exon_status "KNOWN"; level "2"; protein_id "ENSP00000426981.1"; source "HAVANA"; tag "cds_start_NF";
chr1	HAVANA	exon	36418991	36419054	.	-	.	gene_id "ENSG00000116885.18"; transcript_id "ENST00000235532.9"; gene_type "protein_coding"; gene_status "KNOWN"; gene_name "OSCP1"; transcript_type "protein_coding"; transcript_status "KNOWN"; transcript_name "OSCP1-201"; exon_number "9"; exon_id "ENSE00003510162.1"; talon_gene "1165"; talon_transcript "4370"; talon_exon "21609"; ccdsid "CCDS409.2"; exon_status "KNOWN"; level "2"; protein_id "ENSP00000426981.1"; source "HAVANA"; tag "cds_start_NF";
chr1	HAVANA	exon	36417906	36418255	.	-	.	gene_id "ENSG00000116885.18"; transcript_id "ENST00000235532.9"; gene_type "protein_coding"; gene_status "KNOWN"; gene_name "OSCP1"; transcript_type "protein_coding"; transcript_status "KNOWN"; transcript_name "OSCP1-201"; exon_number "10"; exon_id "ENSE00003561498.1"; talon_gene "1165"; talon_transcript "4370"; talon_exon "21618"; ccdsid "CCDS409.2"; exon_status "KNOWN"; level "2"; protein_id "ENSP00000235532.5"; source "HAVANA"; tag "CCDS";
chr1	HAVANA	transcript	36417910	36450433	.	-	.	gene_id "ENSG00000116885.18"; transcript_id "ENST00000356637.9"; gene_name "OSCP1"; gene_status "KNOWN"; gene_type "protein_coding"; transcript_type "protein_coding"; transcript_status "KNOWN"; transcript_name "OSCP1-203"; talon_gene "1165"; talon_transcript "4371"; ccdsid "CCDS81301.1"; havana_transcript "OTTHUMT00000389759.1"; level "2"; protein_id "ENSP00000349052.5"; source "HAVANA"; tag "CCDS"; transcript_support_level "5";
chr1	HAVANA	exon	36450258	36450433	.	-	.	gene_id "ENSG00000116885.18"; transcript_id "ENST00000356637.9"; gene_type "protein_coding"; gene_status "KNOWN"; gene_name "OSCP1"; transcript_type "protein_coding"; transcript_status "KNOWN"; transcript_name "OSCP1-203"; exon_number "1"; exon_id "ENSE00001669757.2"; talon_gene "1165"; talon_transcript "4371"; talon_exon "21629"; ccdsid "CCDS81301.1"; exon_status "KNOWN"; level "2"; protein_id "ENSP00000349052.5"; source "HAVANA"; tag "CCDS";
chr1	HAVANA	exon	36444004	36444033	.	-	.	gene_id "ENSG00000116885.18"; transcript_id "ENST00000356637.9"; gene_type "protein_coding"; gene_status "KNOWN"; gene_name "OSCP1"; transcript_type "protein_coding"; transcript_status "KNOWN"; transcript_name "OSCP1-203"; exon_number "2"; exon_id "ENSE00001274224.1"; talon_gene "1165"; talon_transcript "4371"; talon_exon "21631"; ccdsid "CCDS81301.1"; exon_status "KNOWN"; level "2"; protein_id "ENSP00000349052.5"; source "HAVANA"; tag "CCDS";
chr1	HAVANA	exon	36438756	36438910	.	-	.	gene_id "ENSG00000116885.18"; transcript_id "ENST00000356637.9"; gene_type "protein_coding"; gene_status "KNOWN"; gene_name "OSCP1"; transcript_type "protein_coding"; transcript_status "KNOWN"; transcript_name "OSCP1-203"; exon_number "3"; exon_id "ENSE00003555983.1"; talon_gene "1165"; talon_transcript "4371"; talon_exon "21621"; ccdsid "CCDS409.2"; exon_status "KNOWN"; level "2"; protein_id "ENSP00000235532.5"; source "HAVANA"; tag "CCDS";
chr1	HAVANA	exon	36432422	36432589	.	-	.	gene_id "ENSG00000116885.18"; transcript_id "ENST00000356637.9"; gene_type "protein_coding"; gene_status "KNOWN"; gene_name "OSCP1"; transcript_type "protein_coding"; transcript_status "KNOWN"; transcript_name "OSCP1-203"; exon_number "4"; exon_id "ENSE00003465921.1"; talon_gene "1165"; talon_transcript "4371"; talon_exon "21623"; ccdsid "CCDS409.2"; exon_status "KNOWN"; level "2"; protein_id "ENSP00000235532.5"; source "HAVANA"; tag "CCDS";
chr1	HAVANA	exon	36431802	36431882	.	-	.	gene_id "ENSG00000116885.18"; transcript_id "ENST00000356637.9"; gene_type "protein_coding"; gene_status "KNOWN"; gene_name "OSCP1"; transcript_type "protein_coding"; transcript_status "KNOWN"; transcript_name "OSCP1-203"; exon_number "5"; exon_id "ENSE00003605733.1"; talon_gene "1165"; talon_transcript "4371"; talon_exon "21625"; ccdsid "CCDS409.2"; exon_status "KNOWN"; level "2"; protein_id "ENSP00000235532.5"; source "HAVANA"; tag "CCDS";
chr1	HAVANA	exon	36423363	36423466	.	-	.	gene_id "ENSG00000116885.18"; transcript_id "ENST00000356637.9"; gene_type "protein_coding"; gene_status "KNOWN"; gene_name "OSCP1"; transcript_type "protein_coding"; transcript_status "KNOWN"; transcript_name "OSCP1-203"; exon_number "6"; exon_id "ENSE00003483662.1"; talon_gene "1165"; talon_transcript "4371"; talon_exon "21627"; ccdsid "CCDS409.2"; exon_status "KNOWN"; level "2"; protein_id "ENSP00000235532.5"; source "HAVANA"; tag "CCDS";
chr1	HAVANA	exon	36422768	36422896	.	-	.	gene_id "ENSG00000116885.18"; transcript_id "ENST00000356637.9"; gene_type "protein_coding"; gene_status "KNOWN"; gene_name "OSCP1"; transcript_type "protein_coding"; transcript_status "KNOWN"; transcript_name "OSCP1-203"; exon_number "7"; exon_id "ENSE00003693163.1"; talon_gene "1165"; talon_transcript "4371"; talon_exon "21614"; ccdsid "CCDS409.2"; exon_status "KNOWN"; level "2"; protein_id "ENSP00000235532.5"; source "HAVANA"; tag "CCDS";
chr1	HAVANA	exon	36422150	36422219	.	-	.	gene_id "ENSG00000116885.18"; transcript_id "ENST00000356637.9"; gene_type "protein_coding"; gene_status "KNOWN"; gene_name "OSCP1"; transcript_type "protein_coding"; transcript_status "KNOWN"; transcript_name "OSCP1-203"; exon_number "8"; exon_id "ENSE00003692568.1"; talon_gene "1165"; talon_transcript "4371"; talon_exon "21616"; ccdsid "CCDS409.2"; exon_status "KNOWN"; level "2"; protein_id "ENSP00000235532.5"; source "HAVANA"; tag "CCDS";
chr1	HAVANA	exon	36420476	36420615	.	-	.	gene_id "ENSG00000116885.18"; transcript_id "ENST00000356637.9"; gene_type "protein_coding"; gene_status "KNOWN"; gene_name "OSCP1"; transcript_type "protein_coding"; transcript_status "KNOWN"; transcript_name "OSCP1-203"; exon_number "9"; exon_id "ENSE00002178989.1"; talon_gene "1165"; talon_transcript "4371"; talon_exon "21607"; ccdsid "CCDS409.2"; exon_status "KNOWN"; level "2"; protein_id "ENSP00000426981.1"; source "HAVANA"; tag "cds_start_NF";
chr1	HAVANA	exon	36418991	36419054	.	-	.	gene_id "ENSG00000116885.18"; transcript_id "ENST00000356637.9"; gene_type "protein_coding"; gene_status "KNOWN"; gene_name "OSCP1"; transcript_type "protein_coding"; transcript_status "KNOWN"; transcript_name "OSCP1-203"; exon_number "10"; exon_id "ENSE00003510162.1"; talon_gene "1165"; talon_transcript "4371"; talon_exon "21609"; ccdsid "CCDS409.2"; exon_status "KNOWN"; level "2"; protein_id "ENSP00000426981.1"; source "HAVANA"; tag "cds_start_NF";
chr1	HAVANA	exon	36417910	36418255	.	-	.	gene_id "ENSG00000116885.18"; transcript_id "ENST00000356637.9"; gene_type "protein_coding"; gene_status "KNOWN"; gene_name "OSCP1"; transcript_type "protein_coding"; transcript_status "KNOWN"; transcript_name "OSCP1-203"; exon_number "11"; exon_id "ENSE00002192193.1"; talon_gene "1165"; talon_transcript "4371"; talon_exon "21633"; ccdsid "CCDS81301.1"; exon_status "KNOWN"; level "2"; protein_id "ENSP00000349052.5"; source "HAVANA"; tag "CCDS";
chr1	HAVANA	transcript	36428299	36450443	.	-	.	gene_id "ENSG00000116885.18"; transcript_id "ENST00000354267.3"; gene_name "OSCP1"; gene_status "KNOWN"; gene_type "protein_coding"; transcript_type "protein_coding"; transcript_status "KNOWN"; transcript_name "OSCP1-202"; talon_gene "1165"; talon_transcript "4378"; ccdsid "CCDS410.1"; havana_transcript "OTTHUMT00000022292.3"; level "2"; protein_id "ENSP00000346216.3"; source "HAVANA"; tag "CCDS"; transcript_support_level "5";
chr1	HAVANA	exon	36450258	36450443	.	-	.	gene_id "ENSG00000116885.18"; transcript_id "ENST00000354267.3"; gene_type "protein_coding"; gene_status "KNOWN"; gene_name "OSCP1"; transcript_type "protein_coding"; transcript_status "KNOWN"; transcript_name "OSCP1-202"; exon_number "1"; exon_id "ENSE00002163165.1"; talon_gene "1165"; talon_transcript "4378"; talon_exon "21648"; ccdsid "CCDS410.1"; exon_status "KNOWN"; level "2"; protein_id "ENSP00000346216.3"; source "HAVANA"; tag "CCDS";
chr1	HAVANA	exon	36438756	36438910	.	-	.	gene_id "ENSG00000116885.18"; transcript_id "ENST00000354267.3"; gene_type "protein_coding"; gene_status "KNOWN"; gene_name "OSCP1"; transcript_type "protein_coding"; transcript_status "KNOWN"; transcript_name "OSCP1-202"; exon_number "2"; exon_id "ENSE00003555983.1"; talon_gene "1165"; talon_transcript "4378"; talon_exon "21621"; ccdsid "CCDS409.2"; exon_status "KNOWN"; level "2"; protein_id "ENSP00000235532.5"; source "HAVANA"; tag "CCDS";
chr1	HAVANA	exon	36432422	36432589	.	-	.	gene_id "ENSG00000116885.18"; transcript_id "ENST00000354267.3"; gene_type "protein_coding"; gene_status "KNOWN"; gene_name "OSCP1"; transcript_type "protein_coding"; transcript_status "KNOWN"; transcript_name "OSCP1-202"; exon_number "3"; exon_id "ENSE00003465921.1"; talon_gene "1165"; talon_transcript "4378"; talon_exon "21623"; ccdsid "CCDS409.2"; exon_status "KNOWN"; level "2"; protein_id "ENSP00000235532.5"; source "HAVANA"; tag "CCDS";
chr1	HAVANA	exon	36431802	36431882	.	-	.	gene_id "ENSG00000116885.18"; transcript_id "ENST00000354267.3"; gene_type "protein_coding"; gene_status "KNOWN"; gene_name "OSCP1"; transcript_type "protein_coding"; transcript_status "KNOWN"; transcript_name "OSCP1-202"; exon_number "4"; exon_id "ENSE00003605733.1"; talon_gene "1165"; talon_transcript "4378"; talon_exon "21625"; ccdsid "CCDS409.2"; exon_status "KNOWN"; level "2"; protein_id "ENSP00000235532.5"; source "HAVANA"; tag "CCDS";
chr1	HAVANA	exon	36428299	36428475	.	-	.	gene_id "ENSG00000116885.18"; transcript_id "ENST00000354267.3"; gene_type "protein_coding"; gene_status "KNOWN"; gene_name "OSCP1"; transcript_type "protein_coding"; transcript_status "KNOWN"; transcript_name "OSCP1-202"; exon_number "5"; exon_id "ENSE00001765565.2"; talon_gene "1165"; talon_transcript "4378"; talon_exon "21650"; ccdsid "CCDS410.1"; exon_status "KNOWN"; level "2"; protein_id "ENSP00000346216.3"; source "HAVANA"; tag "CCDS";
chr1	HAVANA	gene	36455718	36456566	.	-	.	gene_id "ENSG00000116898.11"; gene_name "MRPS15"; gene_status "KNOWN"; gene_type "protein_coding"; talon_gene "1167"; havana_gene "OTTHUMG00000008042.4"; level "2";
chr1	HAVANA	transcript	36455718	36464437	.	-	.	gene_id "ENSG00000116898.11"; transcript_id "ENST00000373116.5"; gene_name "MRPS15"; gene_status "KNOWN"; gene_type "protein_coding"; transcript_type "protein_coding"; transcript_status "KNOWN"; transcript_name "MRPS15-201"; talon_gene "1167"; talon_transcript "4381"; ccdsid "CCDS411.1"; havana_transcript "OTTHUMT00000022052.2"; level "2"; protein_id "ENSP00000362208.5"; source "HAVANA"; tag "CCDS"; transcript_support_level "1";
chr1	HAVANA	exon	36464146	36464437	.	-	.	gene_id "ENSG00000116898.11"; transcript_id "ENST00000373116.5"; gene_type "protein_coding"; gene_status "KNOWN"; gene_name "MRPS15"; transcript_type "protein_coding"; transcript_status "KNOWN"; transcript_name "MRPS15-201"; exon_number "1"; exon_id "ENSE00001459541.5"; talon_gene "1167"; talon_transcript "4381"; talon_exon "21657"; ccdsid "CCDS411.1"; exon_status "KNOWN"; level "2"; protein_id "ENSP00000362208.5"; source "HAVANA"; tag "CCDS";
chr1	HAVANA	exon	36463806	36463850	.	-	.	gene_id "ENSG00000116898.11"; transcript_id "ENST00000373116.5"; gene_type "protein_coding"; gene_status "KNOWN"; gene_name "MRPS15"; transcript_type "protein_coding"; transcript_status "KNOWN"; transcript_name "MRPS15-201"; exon_number "2"; exon_id "ENSE00001079185.1"; talon_gene "1167"; talon_transcript "4381"; talon_exon "21659"; ccdsid "CCDS411.1"; exon_status "KNOWN"; level "2"; protein_id "ENSP00000362208.5"; source "HAVANA"; tag "CCDS";
chr1	HAVANA	exon	36462088	36462163	.	-	.	gene_id "ENSG00000116898.11"; transcript_id "ENST00000373116.5"; gene_type "protein_coding"; gene_status "KNOWN"; gene_name "MRPS15"; transcript_type "protein_coding"; transcript_status "KNOWN"; transcript_name "MRPS15-201"; exon_number "3"; exon_id "ENSE00001200598.1"; talon_gene "1167"; talon_transcript "4381"; talon_exon "21661"; ccdsid "CCDS411.1"; exon_status "KNOWN"; level "2"; protein_id "ENSP00000362208.5"; source "HAVANA"; tag "CCDS";
chr1	HAVANA	exon	36461264	36461312	.	-	.	gene_id "ENSG00000116898.11"; transcript_id "ENST00000373116.5"; gene_type "protein_coding"; gene_status "KNOWN"; gene_name "MRPS15"; transcript_type "protein_coding"; transcript_status "KNOWN"; transcript_name "MRPS15-201"; exon_number "4"; exon_id "ENSE00000861265.1"; talon_gene "1167"; talon_transcript "4381"; talon_exon "21663"; ccdsid "CCDS411.1"; exon_status "KNOWN"; level "2"; protein_id "ENSP00000362208.5"; source "HAVANA"; tag "CCDS";
chr1	HAVANA	exon	36460692	36460776	.	-	.	gene_id "ENSG00000116898.11"; transcript_id "ENST00000373116.5"; gene_type "protein_coding"; gene_status "KNOWN"; gene_name "MRPS15"; transcript_type "protein_coding"; transcript_status "KNOWN"; transcript_name "MRPS15-201"; exon_number "5"; exon_id "ENSE00000861264.1"; talon_gene "1167"; talon_transcript "4381"; talon_exon "21665"; ccdsid "CCDS411.1"; exon_status "KNOWN"; level "2"; protein_id "ENSP00000362208.5"; source "HAVANA"; tag "CCDS";
chr1	HAVANA	exon	36457923	36457981	.	-	.	gene_id "ENSG00000116898.11"; transcript_id "ENST00000373116.5"; gene_type "protein_coding"; gene_status "KNOWN"; gene_name "MRPS15"; transcript_type "protein_coding"; transcript_status "KNOWN"; transcript_name "MRPS15-201"; exon_number "6"; exon_id "ENSE00000861263.1"; talon_gene "1167"; talon_transcript "4381"; talon_exon "21667"; ccdsid "CCDS411.1"; exon_status "KNOWN"; level "2"; protein_id "ENSP00000362208.5"; source "HAVANA"; tag "CCDS";
chr1	HAVANA	exon	36456187	36456378	.	-	.	gene_id "ENSG00000116898.11"; transcript_id "ENST00000373116.5"; gene_type "protein_coding"; gene_status "KNOWN"; gene_name "MRPS15"; transcript_type "protein_coding"; transcript_status "KNOWN"; transcript_name "MRPS15-201"; exon_number "7"; exon_id "ENSE00003477723.1"; talon_gene "1167"; talon_transcript "4381"; talon_exon "21669"; ccdsid "CCDS411.1"; exon_status "KNOWN"; level "2"; protein_id "ENSP00000362208.5"; source "HAVANA"; tag "CCDS";
chr1	HAVANA	exon	36455718	36455925	.	-	.	gene_id "ENSG00000116898.11"; transcript_id "ENST00000373116.5"; gene_type "protein_coding"; gene_status "KNOWN"; gene_name "MRPS15"; transcript_type "protein_coding"; transcript_status "KNOWN"; transcript_name "MRPS15-201"; exon_number "8"; exon_id "ENSE00001850729.1"; talon_gene "1167"; talon_transcript "4381"; talon_exon "21671"; ccdsid "CCDS411.1"; exon_status "KNOWN"; level "2"; protein_id "ENSP00000362208.5"; source "HAVANA"; tag "CCDS";
chr1	HAVANA	transcript	36455772	36459703	.	-	.	gene_id "ENSG00000116898.11"; transcript_id "ENST00000488606.5"; gene_name "MRPS15"; gene_status "KNOWN"; gene_type "protein_coding"; transcript_type "processed_transcript"; transcript_status "KNOWN"; transcript_name "MRPS15-204"; talon_gene "1167"; talon_transcript "4382"; havana_transcript "OTTHUMT00000022054.2"; level "2"; source "HAVANA"; transcript_support_level "2";
chr1	HAVANA	exon	36457923	36459703	.	-	.	gene_id "ENSG00000116898.11"; transcript_id "ENST00000488606.5"; gene_type "protein_coding"; gene_status "KNOWN"; gene_name "MRPS15"; transcript_type "processed_transcript"; transcript_status "KNOWN"; transcript_name "MRPS15-204"; exon_number "1"; exon_id "ENSE00001810196.1"; talon_gene "1167"; talon_transcript "4382"; talon_exon "21672"; exon_status "KNOWN"; level "2"; source "HAVANA";
chr1	HAVANA	exon	36456187	36456378	.	-	.	gene_id "ENSG00000116898.11"; transcript_id "ENST00000488606.5"; gene_type "protein_coding"; gene_status "KNOWN"; gene_name "MRPS15"; transcript_type "processed_transcript"; transcript_status "KNOWN"; transcript_name "MRPS15-204"; exon_number "2"; exon_id "ENSE00003477723.1"; talon_gene "1167"; talon_transcript "4382"; talon_exon "21669"; ccdsid "CCDS411.1"; exon_status "KNOWN"; level "2"; protein_id "ENSP00000362208.5"; source "HAVANA"; tag "CCDS";
chr1	HAVANA	exon	36455772	36455925	.	-	.	gene_id "ENSG00000116898.11"; transcript_id "ENST00000488606.5"; gene_type "protein_coding"; gene_status "KNOWN"; gene_name "MRPS15"; transcript_type "processed_transcript"; transcript_status "KNOWN"; transcript_name "MRPS15-204"; exon_number "3"; exon_id "ENSE00001880390.1"; talon_gene "1167"; talon_transcript "4382"; talon_exon "21673"; exon_status "KNOWN"; level "2"; source "HAVANA";
chr1	TALON	transcript	36455772	36464345	.	-	.	gene_id "ENSG00000116898.11"; transcript_id "ENCODEHT000424198"; gene_name "MRPS15"; gene_status "KNOWN"; gene_type "protein_coding"; transcript_status "NOVEL"; transcript_name "ENCODEHT000424198"; talon_gene "1167"; talon_transcript "424198"; NNC_transcript "TRUE";
chr1	TALON	exon	36464219	36464345	.	-	.	gene_id "ENSG00000116898.11"; transcript_id "ENCODEHT000424198"; gene_type "protein_coding"; gene_status "KNOWN"; gene_name "MRPS15"; transcript_status "NOVEL"; transcript_name "ENCODEHT000424198"; exon_number "1"; exon_id "1191938"; talon_gene "1167"; talon_transcript "424198"; talon_exon "1191938"; exon_status "NOVEL";
chr1	HAVANA	exon	36463806	36463850	.	-	.	gene_id "ENSG00000116898.11"; transcript_id "ENCODEHT000424198"; gene_type "protein_coding"; gene_status "KNOWN"; gene_name "MRPS15"; transcript_status "NOVEL"; transcript_name "ENCODEHT000424198"; exon_number "2"; exon_id "ENSE00001079185.1"; talon_gene "1167"; talon_transcript "424198"; talon_exon "21659"; ccdsid "CCDS411.1"; exon_status "KNOWN"; level "2"; protein_id "ENSP00000362208.5"; source "HAVANA"; tag "CCDS";
chr1	HAVANA	exon	36462088	36462163	.	-	.	gene_id "ENSG00000116898.11"; transcript_id "ENCODEHT000424198"; gene_type "protein_coding"; gene_status "KNOWN"; gene_name "MRPS15"; transcript_status "NOVEL"; transcript_name "ENCODEHT000424198"; exon_number "3"; exon_id "ENSE00001200598.1"; talon_gene "1167"; talon_transcript "424198"; talon_exon "21661"; ccdsid "CCDS411.1"; exon_status "KNOWN"; level "2"; protein_id "ENSP00000362208.5"; source "HAVANA"; tag "CCDS";
chr1	HAVANA	exon	36461264	36461312	.	-	.	gene_id "ENSG00000116898.11"; transcript_id "ENCODEHT000424198"; gene_type "protein_coding"; gene_status "KNOWN"; gene_name "MRPS15"; transcript_status "NOVEL"; transcript_name "ENCODEHT000424198"; exon_number "4"; exon_id "ENSE00000861265.1"; talon_gene "1167"; talon_transcript "424198"; talon_exon "21663"; ccdsid "CCDS411.1"; exon_status "KNOWN"; level "2"; protein_id "ENSP00000362208.5"; source "HAVANA"; tag "CCDS";
chr1	HAVANA	exon	36460692	36460776	.	-	.	gene_id "ENSG00000116898.11"; transcript_id "ENCODEHT000424198"; gene_type "protein_coding"; gene_status "KNOWN"; gene_name "MRPS15"; transcript_status "NOVEL"; transcript_name "ENCODEHT000424198"; exon_number "5"; exon_id "ENSE00000861264.1"; talon_gene "1167"; talon_transcript "424198"; talon_exon "21665"; ccdsid "CCDS411.1"; exon_status "KNOWN"; level "2"; protein_id "ENSP00000362208.5"; source "HAVANA"; tag "CCDS";
chr1	HAVANA	exon	36457923	36457981	.	-	.	gene_id "ENSG00000116898.11"; transcript_id "ENCODEHT000424198"; gene_type "protein_coding"; gene_status "KNOWN"; gene_name "MRPS15"; transcript_status "NOVEL"; transcript_name "ENCODEHT000424198"; exon_number "6"; exon_id "ENSE00000861263.1"; talon_gene "1167"; talon_transcript "424198"; talon_exon "21667"; ccdsid "CCDS411.1"; exon_status "KNOWN"; level "2"; protein_id "ENSP00000362208.5"; source "HAVANA"; tag "CCDS";
chr1	HAVANA	exon	36456187	36456378	.	-	.	gene_id "ENSG00000116898.11"; transcript_id "ENCODEHT000424198"; gene_type "protein_coding"; gene_status "KNOWN"; gene_name "MRPS15"; transcript_status "NOVEL"; transcript_name "ENCODEHT000424198"; exon_number "7"; exon_id "ENSE00003477723.1"; talon_gene "1167"; talon_transcript "424198"; talon_exon "21669"; ccdsid "CCDS411.1"; exon_status "KNOWN"; level "2"; protein_id "ENSP00000362208.5"; source "HAVANA"; tag "CCDS";
chr1	HAVANA	exon	36455772	36455925	.	-	.	gene_id "ENSG00000116898.11"; transcript_id "ENCODEHT000424198"; gene_type "protein_coding"; gene_status "KNOWN"; gene_name "MRPS15"; transcript_status "NOVEL"; transcript_name "ENCODEHT000424198"; exon_number "8"; exon_id "ENSE00001880390.1"; talon_gene "1167"; talon_transcript "424198"; talon_exon "21673"; exon_status "KNOWN"; level "2"; source "HAVANA";
chr1	HAVANA	transcript	36455773	36456566	.	-	.	gene_id "ENSG00000116898.11"; transcript_id "ENST00000477040.1"; gene_name "MRPS15"; gene_status "KNOWN"; gene_type "protein_coding"; transcript_type "processed_transcript"; transcript_status "KNOWN"; transcript_name "MRPS15-203"; talon_gene "1167"; talon_transcript "4383"; havana_transcript "OTTHUMT00000091348.1"; level "2"; source "HAVANA"; transcript_support_level "2";
chr1	HAVANA	exon	36456187	36456566	.	-	.	gene_id "ENSG00000116898.11"; transcript_id "ENST00000477040.1"; gene_type "protein_coding"; gene_status "KNOWN"; gene_name "MRPS15"; transcript_type "processed_transcript"; transcript_status "KNOWN"; transcript_name "MRPS15-203"; exon_number "1"; exon_id "ENSE00001898173.1"; talon_gene "1167"; talon_transcript "4383"; talon_exon "21674"; exon_status "KNOWN"; level "2"; source "HAVANA";
chr1	HAVANA	exon	36455773	36455925	.	-	.	gene_id "ENSG00000116898.11"; transcript_id "ENST00000477040.1"; gene_type "protein_coding"; gene_status "KNOWN"; gene_name "MRPS15"; transcript_type "processed_transcript"; transcript_status "KNOWN"; transcript_name "MRPS15-203"; exon_number "2"; exon_id "ENSE00001815385.1"; talon_gene "1167"; talon_transcript "4383"; talon_exon "21675"; exon_status "KNOWN"; level "2"; source "HAVANA";
chr1	ENSEMBL	gene	37203610	37203716	.	+	.	gene_id "ENSG00000207328.1"; gene_name "RNU6-636P"; gene_status "KNOWN"; gene_type "snRNA"; talon_gene "1176"; level "3";
chr1	ENSEMBL	transcript	37203610	37203716	.	+	.	gene_id "ENSG00000207328.1"; transcript_id "ENST00000384598.1"; gene_name "RNU6-636P"; gene_status "KNOWN"; gene_type "snRNA"; transcript_type "snRNA"; transcript_status "KNOWN"; transcript_name "RNU6-636P-201"; talon_gene "1176"; talon_transcript "4410"; level "3"; source "ENSEMBL"; tag "basic"; transcript_support_level "NA";
chr1	ENSEMBL	exon	37203610	37203716	.	+	.	gene_id "ENSG00000207328.1"; transcript_id "ENST00000384598.1"; gene_type "snRNA"; gene_status "KNOWN"; gene_name "RNU6-636P"; transcript_type "snRNA"; transcript_status "KNOWN"; transcript_name "RNU6-636P-201"; exon_number "1"; exon_id "ENSE00001809048.1"; talon_gene "1176"; talon_transcript "4410"; talon_exon "21806"; exon_status "KNOWN"; level "3"; source "ENSEMBL"; tag "basic";
chr1	HAVANA	gene	37454879	37474411	.	-	.	gene_id "ENSG00000233621.1"; gene_name "LINC01137"; gene_status "KNOWN"; gene_type "antisense"; talon_gene "1180"; havana_gene "OTTHUMG00000004224.1"; level "2";
chr1	HAVANA	transcript	37454879	37474411	.	-	.	gene_id "ENSG00000233621.1"; transcript_id "ENST00000424989.1"; gene_name "LINC01137"; gene_status "KNOWN"; gene_type "antisense"; transcript_type "antisense"; transcript_status "KNOWN"; transcript_name "LINC01137-201"; talon_gene "1180"; talon_transcript "4414"; havana_transcript "OTTHUMT00000012168.1"; level "2"; source "HAVANA"; tag "basic"; transcript_support_level "2";
chr1	HAVANA	exon	37474144	37474411	.	-	.	gene_id "ENSG00000233621.1"; transcript_id "ENST00000424989.1"; gene_type "antisense"; gene_status "KNOWN"; gene_name "LINC01137"; transcript_type "antisense"; transcript_status "KNOWN"; transcript_name "LINC01137-201"; exon_number "1"; exon_id "ENSE00001613760.1"; talon_gene "1180"; talon_transcript "4414"; talon_exon "21816"; exon_status "KNOWN"; level "2"; source "HAVANA"; tag "basic";
chr1	HAVANA	exon	37456367	37456459	.	-	.	gene_id "ENSG00000233621.1"; transcript_id "ENST00000424989.1"; gene_type "antisense"; gene_status "KNOWN"; gene_name "LINC01137"; transcript_type "antisense"; transcript_status "KNOWN"; transcript_name "LINC01137-201"; exon_number "2"; exon_id "ENSE00001762995.1"; talon_gene "1180"; talon_transcript "4414"; talon_exon "21818"; exon_status "KNOWN"; level "2"; source "HAVANA"; tag "basic";
chr1	HAVANA	exon	37454879	37455912	.	-	.	gene_id "ENSG00000233621.1"; transcript_id "ENST00000424989.1"; gene_type "antisense"; gene_status "KNOWN"; gene_name "LINC01137"; transcript_type "antisense"; transcript_status "KNOWN"; transcript_name "LINC01137-201"; exon_number "3"; exon_id "ENSE00001638774.1"; talon_gene "1180"; talon_transcript "4414"; talon_exon "21820"; exon_status "KNOWN"; level "2"; source "HAVANA"; tag "basic";
chr1	HAVANA	gene	37474552	37484379	.	+	.	gene_id "ENSG00000163874.10"; gene_name "ZC3H12A"; gene_status "KNOWN"; gene_type "protein_coding"; talon_gene "1181"; havana_gene "OTTHUMG00000004221.4"; level "1"; tag "ncRNA_host";
chr1	HAVANA	transcript	37474552	37484379	.	+	.	gene_id "ENSG00000163874.10"; transcript_id "ENST00000373087.6"; gene_name "ZC3H12A"; gene_status "KNOWN"; gene_type "protein_coding"; transcript_type "protein_coding"; transcript_status "KNOWN"; transcript_name "ZC3H12A-201"; talon_gene "1181"; talon_transcript "4415"; ccdsid "CCDS417.1"; havana_transcript "OTTHUMT00000012154.2"; level "2"; protein_id "ENSP00000362179.5"; source "HAVANA"; tag "CCDS"; transcript_support_level "1";
chr1	HAVANA	exon	37474552	37474629	.	+	.	gene_id "ENSG00000163874.10"; transcript_id "ENST00000373087.6"; gene_type "protein_coding"; gene_status "KNOWN"; gene_name "ZC3H12A"; transcript_type "protein_coding"; transcript_status "KNOWN"; transcript_name "ZC3H12A-201"; exon_number "1"; exon_id "ENSE00001350671.4"; talon_gene "1181"; talon_transcript "4415"; talon_exon "21821"; ccdsid "CCDS417.1"; exon_status "KNOWN"; level "2"; protein_id "ENSP00000362179.5"; source "HAVANA"; tag "CCDS";
chr1	HAVANA	exon	37475459	37475939	.	+	.	gene_id "ENSG00000163874.10"; transcript_id "ENST00000373087.6"; gene_type "protein_coding"; gene_status "KNOWN"; gene_name "ZC3H12A"; transcript_type "protein_coding"; transcript_status "KNOWN"; transcript_name "ZC3H12A-201"; exon_number "2"; exon_id "ENSE00001459487.1"; talon_gene "1181"; talon_transcript "4415"; talon_exon "21823"; ccdsid "CCDS417.1"; exon_status "KNOWN"; level "2"; protein_id "ENSP00000362179.5"; source "HAVANA"; tag "CCDS";
chr1	HAVANA	exon	37480290	37480429	.	+	.	gene_id "ENSG00000163874.10"; transcript_id "ENST00000373087.6"; gene_type "protein_coding"; gene_status "KNOWN"; gene_name "ZC3H12A"; transcript_type "protein_coding"; transcript_status "KNOWN"; transcript_name "ZC3H12A-201"; exon_number "3"; exon_id "ENSE00001226762.2"; talon_gene "1181"; talon_transcript "4415"; talon_exon "21825"; ccdsid "CCDS417.1"; exon_status "KNOWN"; level "2"; protein_id "ENSP00000362179.5"; source "HAVANA"; tag "CCDS";
chr1	HAVANA	exon	37481601	37481835	.	+	.	gene_id "ENSG00000163874.10"; transcript_id "ENST00000373087.6"; gene_type "protein_coding"; gene_status "KNOWN"; gene_name "ZC3H12A"; transcript_type "protein_coding"; transcript_status "KNOWN"; transcript_name "ZC3H12A-201"; exon_number "4"; exon_id "ENSE00003252104.1"; talon_gene "1181"; talon_transcript "4415"; talon_exon "21827"; ccdsid "CCDS417.1"; exon_status "KNOWN"; level "2"; protein_id "ENSP00000362179.5"; source "HAVANA"; tag "CCDS";
chr1	HAVANA	exon	37482434	37482540	.	+	.	gene_id "ENSG00000163874.10"; transcript_id "ENST00000373087.6"; gene_type "protein_coding"; gene_status "KNOWN"; gene_name "ZC3H12A"; transcript_type "protein_coding"; transcript_status "KNOWN"; transcript_name "ZC3H12A-201"; exon_number "5"; exon_id "ENSE00001079206.2"; talon_gene "1181"; talon_transcript "4415"; talon_exon "21829"; ccdsid "CCDS417.1"; exon_status "KNOWN"; level "2"; protein_id "ENSP00000362179.5"; source "HAVANA"; tag "CCDS";
chr1	HAVANA	exon	37482737	37484379	.	+	.	gene_id "ENSG00000163874.10"; transcript_id "ENST00000373087.6"; gene_type "protein_coding"; gene_status "KNOWN"; gene_name "ZC3H12A"; transcript_type "protein_coding"; transcript_status "KNOWN"; transcript_name "ZC3H12A-201"; exon_number "6"; exon_id "ENSE00001459483.4"; talon_gene "1181"; talon_transcript "4415"; talon_exon "21831"; ccdsid "CCDS417.1"; exon_status "KNOWN"; level "2"; protein_id "ENSP00000362179.5"; source "HAVANA"; tag "CCDS";
chr1	HAVANA	gene	37492575	37514763	.	-	.	gene_id "ENSG00000163875.15"; gene_name "MEAF6"; gene_status "KNOWN"; gene_type "protein_coding"; talon_gene "1183"; havana_gene "OTTHUMG00000004223.3"; level "2"; tag "ncRNA_host";
chr1	HAVANA	transcript	37492575	37514763	.	-	.	gene_id "ENSG00000163875.15"; transcript_id "ENST00000373075.6"; gene_name "MEAF6"; gene_status "KNOWN"; gene_type "protein_coding"; transcript_type "protein_coding"; transcript_status "KNOWN"; transcript_name "MEAF6-204"; talon_gene "1183"; talon_transcript "4420"; ccdsid "CCDS418.1"; havana_transcript "OTTHUMT00000012162.1"; level "2"; protein_id "ENSP00000362166.2"; source "HAVANA"; tag "CCDS"; transcript_support_level "1";
chr1	HAVANA	exon	37514657	37514763	.	-	.	gene_id "ENSG00000163875.15"; transcript_id "ENST00000373075.6"; gene_type "protein_coding"; gene_status "KNOWN"; gene_name "MEAF6"; transcript_type "protein_coding"; transcript_status "KNOWN"; transcript_name "MEAF6-204"; exon_number "1"; exon_id "ENSE00001459459.2"; talon_gene "1183"; talon_transcript "4420"; talon_exon "21842"; ccdsid "CCDS418.1"; exon_status "KNOWN"; level "2"; protein_id "ENSP00000362166.2"; source "HAVANA"; tag "CCDS";
chr1	ENSEMBL	exon	37513423	37513538	.	-	.	gene_id "ENSG00000163875.15"; transcript_id "ENST00000373075.6"; gene_type "protein_coding"; gene_status "KNOWN"; gene_name "MEAF6"; transcript_type "protein_coding"; transcript_status "KNOWN"; transcript_name "MEAF6-204"; exon_number "2"; exon_id "ENSE00003694700.1"; talon_gene "1183"; talon_transcript "4420"; talon_exon "21844"; ccdsid "CCDS418.1"; exon_status "KNOWN"; level "3"; protein_id "ENSP00000394966.2"; source "ENSEMBL"; tag "basic";
chr1	ENSEMBL	exon	37509455	37509542	.	-	.	gene_id "ENSG00000163875.15"; transcript_id "ENST00000373075.6"; gene_type "protein_coding"; gene_status "KNOWN"; gene_name "MEAF6"; transcript_type "protein_coding"; transcript_status "KNOWN"; transcript_name "MEAF6-204"; exon_number "3"; exon_id "ENSE00003491018.1"; talon_gene "1183"; talon_transcript "4420"; talon_exon "21846"; ccdsid "CCDS418.1"; exon_status "KNOWN"; level "3"; protein_id "ENSP00000394966.2"; source "ENSEMBL"; tag "basic";
chr1	ENSEMBL	exon	37509278	37509323	.	-	.	gene_id "ENSG00000163875.15"; transcript_id "ENST00000373075.6"; gene_type "protein_coding"; gene_status "KNOWN"; gene_name "MEAF6"; transcript_type "protein_coding"; transcript_status "KNOWN"; transcript_name "MEAF6-204"; exon_number "4"; exon_id "ENSE00003461849.1"; talon_gene "1183"; talon_transcript "4420"; talon_exon "21848"; ccdsid "CCDS418.1"; exon_status "KNOWN"; level "3"; protein_id "ENSP00000394966.2"; source "ENSEMBL"; tag "basic";
chr1	ENSEMBL	exon	37501804	37501996	.	-	.	gene_id "ENSG00000163875.15"; transcript_id "ENST00000373075.6"; gene_type "protein_coding"; gene_status "KNOWN"; gene_name "MEAF6"; transcript_type "protein_coding"; transcript_status "KNOWN"; transcript_name "MEAF6-204"; exon_number "5"; exon_id "ENSE00003673878.1"; talon_gene "1183"; talon_transcript "4420"; talon_exon "21850"; ccdsid "CCDS418.1"; exon_status "KNOWN"; level "3"; protein_id "ENSP00000394966.2"; source "ENSEMBL"; tag "basic";
chr1	ENSEMBL	exon	37496707	37496736	.	-	.	gene_id "ENSG00000163875.15"; transcript_id "ENST00000373075.6"; gene_type "protein_coding"; gene_status "KNOWN"; gene_name "MEAF6"; transcript_type "protein_coding"; transcript_status "KNOWN"; transcript_name "MEAF6-204"; exon_number "6"; exon_id "ENSE00003611656.1"; talon_gene "1183"; talon_transcript "4420"; talon_exon "21852"; ccdsid "CCDS418.1"; exon_status "KNOWN"; level "3"; protein_id "ENSP00000394966.2"; source "ENSEMBL"; tag "basic";
chr1	HAVANA	exon	37495885	37495918	.	-	.	gene_id "ENSG00000163875.15"; transcript_id "ENST00000373075.6"; gene_type "protein_coding"; gene_status "KNOWN"; gene_name "MEAF6"; transcript_type "protein_coding"; transcript_status "KNOWN"; transcript_name "MEAF6-204"; exon_number "7"; exon_id "ENSE00003507084.1"; talon_gene "1183"; talon_transcript "4420"; talon_exon "21854"; ccdsid "CCDS418.1"; exon_status "KNOWN"; level "2"; protein_id "ENSP00000362166.2"; source "HAVANA"; tag "CCDS";
chr1	HAVANA	exon	37492575	37494107	.	-	.	gene_id "ENSG00000163875.15"; transcript_id "ENST00000373075.6"; gene_type "protein_coding"; gene_status "KNOWN"; gene_name "MEAF6"; transcript_type "protein_coding"; transcript_status "KNOWN"; transcript_name "MEAF6-204"; exon_number "8"; exon_id "ENSE00001459458.2"; talon_gene "1183"; talon_transcript "4420"; talon_exon "21856"; ccdsid "CCDS418.1"; exon_status "KNOWN"; level "2"; protein_id "ENSP00000362166.2"; source "HAVANA"; tag "CCDS";
chr1	HAVANA	transcript	37493178	37514774	.	-	.	gene_id "ENSG00000163875.15"; transcript_id "ENST00000296214.9"; gene_name "MEAF6"; gene_status "KNOWN"; gene_type "protein_coding"; transcript_type "protein_coding"; transcript_status "KNOWN"; transcript_name "MEAF6-201"; talon_gene "1183"; talon_transcript "4421"; ccdsid "CCDS59196.1"; havana_transcript "OTTHUMT00000012161.1"; level "2"; protein_id "ENSP00000296214.5"; source "HAVANA"; tag "CCDS"; transcript_support_level "1";
chr1	HAVANA	exon	37514657	37514774	.	-	.	gene_id "ENSG00000163875.15"; transcript_id "ENST00000296214.9"; gene_type "protein_coding"; gene_status "KNOWN"; gene_name "MEAF6"; transcript_type "protein_coding"; transcript_status "KNOWN"; transcript_name "MEAF6-201"; exon_number "1"; exon_id "ENSE00001914267.1"; talon_gene "1183"; talon_transcript "4421"; talon_exon "21857"; ccdsid "CCDS59196.1"; exon_status "KNOWN"; level "2"; protein_id "ENSP00000296214.5"; source "HAVANA"; tag "CCDS";
chr1	ENSEMBL	exon	37513423	37513538	.	-	.	gene_id "ENSG00000163875.15"; transcript_id "ENST00000296214.9"; gene_type "protein_coding"; gene_status "KNOWN"; gene_name "MEAF6"; transcript_type "protein_coding"; transcript_status "KNOWN"; transcript_name "MEAF6-201"; exon_number "2"; exon_id "ENSE00003694700.1"; talon_gene "1183"; talon_transcript "4421"; talon_exon "21844"; ccdsid "CCDS418.1"; exon_status "KNOWN"; level "3"; protein_id "ENSP00000394966.2"; source "ENSEMBL"; tag "basic";
chr1	ENSEMBL	exon	37509455	37509542	.	-	.	gene_id "ENSG00000163875.15"; transcript_id "ENST00000296214.9"; gene_type "protein_coding"; gene_status "KNOWN"; gene_name "MEAF6"; transcript_type "protein_coding"; transcript_status "KNOWN"; transcript_name "MEAF6-201"; exon_number "3"; exon_id "ENSE00003491018.1"; talon_gene "1183"; talon_transcript "4421"; talon_exon "21846"; ccdsid "CCDS418.1"; exon_status "KNOWN"; level "3"; protein_id "ENSP00000394966.2"; source "ENSEMBL"; tag "basic";
chr1	ENSEMBL	exon	37509278	37509323	.	-	.	gene_id "ENSG00000163875.15"; transcript_id "ENST00000296214.9"; gene_type "protein_coding"; gene_status "KNOWN"; gene_name "MEAF6"; transcript_type "protein_coding"; transcript_status "KNOWN"; transcript_name "MEAF6-201"; exon_number "4"; exon_id "ENSE00003461849.1"; talon_gene "1183"; talon_transcript "4421"; talon_exon "21848"; ccdsid "CCDS418.1"; exon_status "KNOWN"; level "3"; protein_id "ENSP00000394966.2"; source "ENSEMBL"; tag "basic";
chr1	ENSEMBL	exon	37501804	37501996	.	-	.	gene_id "ENSG00000163875.15"; transcript_id "ENST00000296214.9"; gene_type "protein_coding"; gene_status "KNOWN"; gene_name "MEAF6"; transcript_type "protein_coding"; transcript_status "KNOWN"; transcript_name "MEAF6-201"; exon_number "5"; exon_id "ENSE00003673878.1"; talon_gene "1183"; talon_transcript "4421"; talon_exon "21850"; ccdsid "CCDS418.1"; exon_status "KNOWN"; level "3"; protein_id "ENSP00000394966.2"; source "ENSEMBL"; tag "basic";
chr1	HAVANA	exon	37495885	37495918	.	-	.	gene_id "ENSG00000163875.15"; transcript_id "ENST00000296214.9"; gene_type "protein_coding"; gene_status "KNOWN"; gene_name "MEAF6"; transcript_type "protein_coding"; transcript_status "KNOWN"; transcript_name "MEAF6-201"; exon_number "6"; exon_id "ENSE00003507084.1"; talon_gene "1183"; talon_transcript "4421"; talon_exon "21854"; ccdsid "CCDS418.1"; exon_status "KNOWN"; level "2"; protein_id "ENSP00000362166.2"; source "HAVANA"; tag "CCDS";
chr1	HAVANA	exon	37493178	37494107	.	-	.	gene_id "ENSG00000163875.15"; transcript_id "ENST00000296214.9"; gene_type "protein_coding"; gene_status "KNOWN"; gene_name "MEAF6"; transcript_type "protein_coding"; transcript_status "KNOWN"; transcript_name "MEAF6-201"; exon_number "7"; exon_id "ENSE00001956064.1"; talon_gene "1183"; talon_transcript "4421"; talon_exon "21859"; ccdsid "CCDS59196.1"; exon_status "KNOWN"; level "2"; protein_id "ENSP00000296214.5"; source "HAVANA"; tag "CCDS";
chr1	HAVANA	transcript	37493311	37514269	.	-	.	gene_id "ENSG00000163875.15"; transcript_id "ENST00000373074.5"; gene_name "MEAF6"; gene_status "KNOWN"; gene_type "protein_coding"; transcript_type "protein_coding"; transcript_status "KNOWN"; transcript_name "MEAF6-203"; talon_gene "1183"; talon_transcript "4422"; havana_transcript "OTTHUMT00000012163.1"; level "2"; protein_id "ENSP00000362165.1"; source "HAVANA"; tag "basic"; transcript_support_level "2";
chr1	HAVANA	exon	37513423	37514269	.	-	.	gene_id "ENSG00000163875.15"; transcript_id "ENST00000373074.5"; gene_type "protein_coding"; gene_status "KNOWN"; gene_name "MEAF6"; transcript_type "protein_coding"; transcript_status "KNOWN"; transcript_name "MEAF6-203"; exon_number "1"; exon_id "ENSE00001459457.1"; talon_gene "1183"; talon_transcript "4422"; talon_exon "21860"; exon_status "KNOWN"; level "2"; protein_id "ENSP00000362165.1"; source "HAVANA"; tag "basic";
chr1	ENSEMBL	exon	37509455	37509542	.	-	.	gene_id "ENSG00000163875.15"; transcript_id "ENST00000373074.5"; gene_type "protein_coding"; gene_status "KNOWN"; gene_name "MEAF6"; transcript_type "protein_coding"; transcript_status "KNOWN"; transcript_name "MEAF6-203"; exon_number "2"; exon_id "ENSE00003491018.1"; talon_gene "1183"; talon_transcript "4422"; talon_exon "21846"; ccdsid "CCDS418.1"; exon_status "KNOWN"; level "3"; protein_id "ENSP00000394966.2"; source "ENSEMBL"; tag "basic";
chr1	ENSEMBL	exon	37509278	37509323	.	-	.	gene_id "ENSG00000163875.15"; transcript_id "ENST00000373074.5"; gene_type "protein_coding"; gene_status "KNOWN"; gene_name "MEAF6"; transcript_type "protein_coding"; transcript_status "KNOWN"; transcript_name "MEAF6-203"; exon_number "3"; exon_id "ENSE00003461849.1"; talon_gene "1183"; talon_transcript "4422"; talon_exon "21848"; ccdsid "CCDS418.1"; exon_status "KNOWN"; level "3"; protein_id "ENSP00000394966.2"; source "ENSEMBL"; tag "basic";
chr1	ENSEMBL	exon	37501804	37501996	.	-	.	gene_id "ENSG00000163875.15"; transcript_id "ENST00000373074.5"; gene_type "protein_coding"; gene_status "KNOWN"; gene_name "MEAF6"; transcript_type "protein_coding"; transcript_status "KNOWN"; transcript_name "MEAF6-203"; exon_number "4"; exon_id "ENSE00003673878.1"; talon_gene "1183"; talon_transcript "4422"; talon_exon "21850"; ccdsid "CCDS418.1"; exon_status "KNOWN"; level "3"; protein_id "ENSP00000394966.2"; source "ENSEMBL"; tag "basic";
chr1	HAVANA	exon	37495885	37495918	.	-	.	gene_id "ENSG00000163875.15"; transcript_id "ENST00000373074.5"; gene_type "protein_coding"; gene_status "KNOWN"; gene_name "MEAF6"; transcript_type "protein_coding"; transcript_status "KNOWN"; transcript_name "MEAF6-203"; exon_number "5"; exon_id "ENSE00003507084.1"; talon_gene "1183"; talon_transcript "4422"; talon_exon "21854"; ccdsid "CCDS418.1"; exon_status "KNOWN"; level "2"; protein_id "ENSP00000362166.2"; source "HAVANA"; tag "CCDS";
chr1	HAVANA	exon	37493311	37494107	.	-	.	gene_id "ENSG00000163875.15"; transcript_id "ENST00000373074.5"; gene_type "protein_coding"; gene_status "KNOWN"; gene_name "MEAF6"; transcript_type "protein_coding"; transcript_status "KNOWN"; transcript_name "MEAF6-203"; exon_number "6"; exon_id "ENSE00001459456.1"; talon_gene "1183"; talon_transcript "4422"; talon_exon "21861"; exon_status "KNOWN"; level "2"; protein_id "ENSP00000362165.1"; source "HAVANA"; tag "basic";
chr1	HAVANA	transcript	37493335	37514756	.	-	.	gene_id "ENSG00000163875.15"; transcript_id "ENST00000475828.5"; gene_name "MEAF6"; gene_status "KNOWN"; gene_type "protein_coding"; transcript_type "processed_transcript"; transcript_status "KNOWN"; transcript_name "MEAF6-206"; talon_gene "1183"; talon_transcript "4423"; havana_transcript "OTTHUMT00000012164.1"; level "2"; source "HAVANA"; transcript_support_level "2";
chr1	HAVANA	exon	37514657	37514756	.	-	.	gene_id "ENSG00000163875.15"; transcript_id "ENST00000475828.5"; gene_type "protein_coding"; gene_status "KNOWN"; gene_name "MEAF6"; transcript_type "processed_transcript"; transcript_status "KNOWN"; transcript_name "MEAF6-206"; exon_number "1"; exon_id "ENSE00001817616.1"; talon_gene "1183"; talon_transcript "4423"; talon_exon "21862"; exon_status "KNOWN"; level "2"; source "HAVANA";
chr1	ENSEMBL	exon	37513423	37513538	.	-	.	gene_id "ENSG00000163875.15"; transcript_id "ENST00000475828.5"; gene_type "protein_coding"; gene_status "KNOWN"; gene_name "MEAF6"; transcript_type "processed_transcript"; transcript_status "KNOWN"; transcript_name "MEAF6-206"; exon_number "2"; exon_id "ENSE00003694700.1"; talon_gene "1183"; talon_transcript "4423"; talon_exon "21844"; ccdsid "CCDS418.1"; exon_status "KNOWN"; level "3"; protein_id "ENSP00000394966.2"; source "ENSEMBL"; tag "basic";
chr1	ENSEMBL	exon	37509455	37509542	.	-	.	gene_id "ENSG00000163875.15"; transcript_id "ENST00000475828.5"; gene_type "protein_coding"; gene_status "KNOWN"; gene_name "MEAF6"; transcript_type "processed_transcript"; transcript_status "KNOWN"; transcript_name "MEAF6-206"; exon_number "3"; exon_id "ENSE00003491018.1"; talon_gene "1183"; talon_transcript "4423"; talon_exon "21846"; ccdsid "CCDS418.1"; exon_status "KNOWN"; level "3"; protein_id "ENSP00000394966.2"; source "ENSEMBL"; tag "basic";
chr1	ENSEMBL	exon	37509278	37509323	.	-	.	gene_id "ENSG00000163875.15"; transcript_id "ENST00000475828.5"; gene_type "protein_coding"; gene_status "KNOWN"; gene_name "MEAF6"; transcript_type "processed_transcript"; transcript_status "KNOWN"; transcript_name "MEAF6-206"; exon_number "4"; exon_id "ENSE00003461849.1"; talon_gene "1183"; talon_transcript "4423"; talon_exon "21848"; ccdsid "CCDS418.1"; exon_status "KNOWN"; level "3"; protein_id "ENSP00000394966.2"; source "ENSEMBL"; tag "basic";
chr1	ENSEMBL	exon	37501804	37501996	.	-	.	gene_id "ENSG00000163875.15"; transcript_id "ENST00000475828.5"; gene_type "protein_coding"; gene_status "KNOWN"; gene_name "MEAF6"; transcript_type "processed_transcript"; transcript_status "KNOWN"; transcript_name "MEAF6-206"; exon_number "5"; exon_id "ENSE00003673878.1"; talon_gene "1183"; talon_transcript "4423"; talon_exon "21850"; ccdsid "CCDS418.1"; exon_status "KNOWN"; level "3"; protein_id "ENSP00000394966.2"; source "ENSEMBL"; tag "basic";
chr1	ENSEMBL	exon	37496547	37496604	.	-	.	gene_id "ENSG00000163875.15"; transcript_id "ENST00000475828.5"; gene_type "protein_coding"; gene_status "KNOWN"; gene_name "MEAF6"; transcript_type "processed_transcript"; transcript_status "KNOWN"; transcript_name "MEAF6-206"; exon_number "6"; exon_id "ENSE00003629297.1"; talon_gene "1183"; talon_transcript "4423"; talon_exon "21864"; exon_status "KNOWN"; level "3"; protein_id "ENSP00000394966.2"; source "ENSEMBL"; tag "basic";
chr1	HAVANA	exon	37495885	37495918	.	-	.	gene_id "ENSG00000163875.15"; transcript_id "ENST00000475828.5"; gene_type "protein_coding"; gene_status "KNOWN"; gene_name "MEAF6"; transcript_type "processed_transcript"; transcript_status "KNOWN"; transcript_name "MEAF6-206"; exon_number "7"; exon_id "ENSE00003507084.1"; talon_gene "1183"; talon_transcript "4423"; talon_exon "21854"; ccdsid "CCDS418.1"; exon_status "KNOWN"; level "2"; protein_id "ENSP00000362166.2"; source "HAVANA"; tag "CCDS";
chr1	HAVANA	exon	37493335	37494107	.	-	.	gene_id "ENSG00000163875.15"; transcript_id "ENST00000475828.5"; gene_type "protein_coding"; gene_status "KNOWN"; gene_name "MEAF6"; transcript_type "processed_transcript"; transcript_status "KNOWN"; transcript_name "MEAF6-206"; exon_number "8"; exon_id "ENSE00001079216.6"; talon_gene "1183"; talon_transcript "4423"; talon_exon "21866"; exon_status "KNOWN"; level "2"; source "HAVANA";
chr1	HAVANA	transcript	37493398	37514732	.	-	.	gene_id "ENSG00000163875.15"; transcript_id "ENST00000487788.5"; gene_name "MEAF6"; gene_status "KNOWN"; gene_type "protein_coding"; transcript_type "processed_transcript"; transcript_status "KNOWN"; transcript_name "MEAF6-208"; talon_gene "1183"; talon_transcript "4424"; havana_transcript "OTTHUMT00000012165.1"; level "2"; source "HAVANA"; transcript_support_level "2";
chr1	HAVANA	exon	37514657	37514732	.	-	.	gene_id "ENSG00000163875.15"; transcript_id "ENST00000487788.5"; gene_type "protein_coding"; gene_status "KNOWN"; gene_name "MEAF6"; transcript_type "processed_transcript"; transcript_status "KNOWN"; transcript_name "MEAF6-208"; exon_number "1"; exon_id "ENSE00001830027.1"; talon_gene "1183"; talon_transcript "4424"; talon_exon "21867"; exon_status "KNOWN"; level "2"; source "HAVANA";
chr1	ENSEMBL	exon	37513423	37513538	.	-	.	gene_id "ENSG00000163875.15"; transcript_id "ENST00000487788.5"; gene_type "protein_coding"; gene_status "KNOWN"; gene_name "MEAF6"; transcript_type "processed_transcript"; transcript_status "KNOWN"; transcript_name "MEAF6-208"; exon_number "2"; exon_id "ENSE00003694700.1"; talon_gene "1183"; talon_transcript "4424"; talon_exon "21844"; ccdsid "CCDS418.1"; exon_status "KNOWN"; level "3"; protein_id "ENSP00000394966.2"; source "ENSEMBL"; tag "basic";
chr1	ENSEMBL	exon	37509455	37509542	.	-	.	gene_id "ENSG00000163875.15"; transcript_id "ENST00000487788.5"; gene_type "protein_coding"; gene_status "KNOWN"; gene_name "MEAF6"; transcript_type "processed_transcript"; transcript_status "KNOWN"; transcript_name "MEAF6-208"; exon_number "3"; exon_id "ENSE00003491018.1"; talon_gene "1183"; talon_transcript "4424"; talon_exon "21846"; ccdsid "CCDS418.1"; exon_status "KNOWN"; level "3"; protein_id "ENSP00000394966.2"; source "ENSEMBL"; tag "basic";
chr1	ENSEMBL	exon	37509278	37509323	.	-	.	gene_id "ENSG00000163875.15"; transcript_id "ENST00000487788.5"; gene_type "protein_coding"; gene_status "KNOWN"; gene_name "MEAF6"; transcript_type "processed_transcript"; transcript_status "KNOWN"; transcript_name "MEAF6-208"; exon_number "4"; exon_id "ENSE00003461849.1"; talon_gene "1183"; talon_transcript "4424"; talon_exon "21848"; ccdsid "CCDS418.1"; exon_status "KNOWN"; level "3"; protein_id "ENSP00000394966.2"; source "ENSEMBL"; tag "basic";
chr1	ENSEMBL	exon	37501804	37501996	.	-	.	gene_id "ENSG00000163875.15"; transcript_id "ENST00000487788.5"; gene_type "protein_coding"; gene_status "KNOWN"; gene_name "MEAF6"; transcript_type "processed_transcript"; transcript_status "KNOWN"; transcript_name "MEAF6-208"; exon_number "5"; exon_id "ENSE00003673878.1"; talon_gene "1183"; talon_transcript "4424"; talon_exon "21850"; ccdsid "CCDS418.1"; exon_status "KNOWN"; level "3"; protein_id "ENSP00000394966.2"; source "ENSEMBL"; tag "basic";
chr1	ENSEMBL	exon	37496707	37496736	.	-	.	gene_id "ENSG00000163875.15"; transcript_id "ENST00000487788.5"; gene_type "protein_coding"; gene_status "KNOWN"; gene_name "MEAF6"; transcript_type "processed_transcript"; transcript_status "KNOWN"; transcript_name "MEAF6-208"; exon_number "6"; exon_id "ENSE00003611656.1"; talon_gene "1183"; talon_transcript "4424"; talon_exon "21852"; ccdsid "CCDS418.1"; exon_status "KNOWN"; level "3"; protein_id "ENSP00000394966.2"; source "ENSEMBL"; tag "basic";
chr1	ENSEMBL	exon	37496547	37496604	.	-	.	gene_id "ENSG00000163875.15"; transcript_id "ENST00000487788.5"; gene_type "protein_coding"; gene_status "KNOWN"; gene_name "MEAF6"; transcript_type "processed_transcript"; transcript_status "KNOWN"; transcript_name "MEAF6-208"; exon_number "7"; exon_id "ENSE00003629297.1"; talon_gene "1183"; talon_transcript "4424"; talon_exon "21864"; exon_status "KNOWN"; level "3"; protein_id "ENSP00000394966.2"; source "ENSEMBL"; tag "basic";
chr1	HAVANA	exon	37495885	37495918	.	-	.	gene_id "ENSG00000163875.15"; transcript_id "ENST00000487788.5"; gene_type "protein_coding"; gene_status "KNOWN"; gene_name "MEAF6"; transcript_type "processed_transcript"; transcript_status "KNOWN"; transcript_name "MEAF6-208"; exon_number "8"; exon_id "ENSE00003507084.1"; talon_gene "1183"; talon_transcript "4424"; talon_exon "21854"; ccdsid "CCDS418.1"; exon_status "KNOWN"; level "2"; protein_id "ENSP00000362166.2"; source "HAVANA"; tag "CCDS";
chr1	HAVANA	exon	37493398	37494107	.	-	.	gene_id "ENSG00000163875.15"; transcript_id "ENST00000487788.5"; gene_type "protein_coding"; gene_status "KNOWN"; gene_name "MEAF6"; transcript_type "processed_transcript"; transcript_status "KNOWN"; transcript_name "MEAF6-208"; exon_number "9"; exon_id "ENSE00001887495.1"; talon_gene "1183"; talon_transcript "4424"; talon_exon "21869"; exon_status "KNOWN"; level "2"; source "HAVANA";
chr1	HAVANA	transcript	37493762	37514763	.	-	.	gene_id "ENSG00000163875.15"; transcript_id "ENST00000373073.8"; gene_name "MEAF6"; gene_status "KNOWN"; gene_type "protein_coding"; transcript_type "protein_coding"; transcript_status "KNOWN"; transcript_name "MEAF6-202"; talon_gene "1183"; talon_transcript "4425"; ccdsid "CCDS59195.1"; havana_transcript "OTTHUMT00000091269.1"; level "2"; protein_id "ENSP00000362164.4"; source "HAVANA"; tag "CCDS"; transcript_support_level "3";
chr1	HAVANA	exon	37514657	37514763	.	-	.	gene_id "ENSG00000163875.15"; transcript_id "ENST00000373073.8"; gene_type "protein_coding"; gene_status "KNOWN"; gene_name "MEAF6"; transcript_type "protein_coding"; transcript_status "KNOWN"; transcript_name "MEAF6-202"; exon_number "1"; exon_id "ENSE00001459459.2"; talon_gene "1183"; talon_transcript "4425"; talon_exon "21842"; ccdsid "CCDS418.1"; exon_status "KNOWN"; level "2"; protein_id "ENSP00000362166.2"; source "HAVANA"; tag "CCDS";
chr1	ENSEMBL	exon	37513423	37513538	.	-	.	gene_id "ENSG00000163875.15"; transcript_id "ENST00000373073.8"; gene_type "protein_coding"; gene_status "KNOWN"; gene_name "MEAF6"; transcript_type "protein_coding"; transcript_status "KNOWN"; transcript_name "MEAF6-202"; exon_number "2"; exon_id "ENSE00003694700.1"; talon_gene "1183"; talon_transcript "4425"; talon_exon "21844"; ccdsid "CCDS418.1"; exon_status "KNOWN"; level "3"; protein_id "ENSP00000394966.2"; source "ENSEMBL"; tag "basic";
chr1	ENSEMBL	exon	37509455	37509542	.	-	.	gene_id "ENSG00000163875.15"; transcript_id "ENST00000373073.8"; gene_type "protein_coding"; gene_status "KNOWN"; gene_name "MEAF6"; transcript_type "protein_coding"; transcript_status "KNOWN"; transcript_name "MEAF6-202"; exon_number "3"; exon_id "ENSE00003491018.1"; talon_gene "1183"; talon_transcript "4425"; talon_exon "21846"; ccdsid "CCDS418.1"; exon_status "KNOWN"; level "3"; protein_id "ENSP00000394966.2"; source "ENSEMBL"; tag "basic";
chr1	ENSEMBL	exon	37509278	37509323	.	-	.	gene_id "ENSG00000163875.15"; transcript_id "ENST00000373073.8"; gene_type "protein_coding"; gene_status "KNOWN"; gene_name "MEAF6"; transcript_type "protein_coding"; transcript_status "KNOWN"; transcript_name "MEAF6-202"; exon_number "4"; exon_id "ENSE00003461849.1"; talon_gene "1183"; talon_transcript "4425"; talon_exon "21848"; ccdsid "CCDS418.1"; exon_status "KNOWN"; level "3"; protein_id "ENSP00000394966.2"; source "ENSEMBL"; tag "basic";
chr1	ENSEMBL	exon	37501804	37501996	.	-	.	gene_id "ENSG00000163875.15"; transcript_id "ENST00000373073.8"; gene_type "protein_coding"; gene_status "KNOWN"; gene_name "MEAF6"; transcript_type "protein_coding"; transcript_status "KNOWN"; transcript_name "MEAF6-202"; exon_number "5"; exon_id "ENSE00003673878.1"; talon_gene "1183"; talon_transcript "4425"; talon_exon "21850"; ccdsid "CCDS418.1"; exon_status "KNOWN"; level "3"; protein_id "ENSP00000394966.2"; source "ENSEMBL"; tag "basic";
chr1	HAVANA	exon	37493762	37493814	.	-	.	gene_id "ENSG00000163875.15"; transcript_id "ENST00000373073.8"; gene_type "protein_coding"; gene_status "KNOWN"; gene_name "MEAF6"; transcript_type "protein_coding"; transcript_status "KNOWN"; transcript_name "MEAF6-202"; exon_number "6"; exon_id "ENSE00001459454.3"; talon_gene "1183"; talon_transcript "4425"; talon_exon "21871"; ccdsid "CCDS59195.1"; exon_status "KNOWN"; level "2"; protein_id "ENSP00000362164.4"; source "HAVANA"; tag "CCDS";
chr1	HAVANA	gene	37534449	37541594	.	-	.	gene_id "ENSG00000163877.10"; gene_name "SNIP1"; gene_status "KNOWN"; gene_type "protein_coding"; talon_gene "1185"; havana_gene "OTTHUMG00000004225.3"; level "2";
chr1	HAVANA	transcript	37534449	37554344	.	-	.	gene_id "ENSG00000163877.10"; transcript_id "ENST00000296215.7"; gene_name "SNIP1"; gene_status "KNOWN"; gene_type "protein_coding"; transcript_type "protein_coding"; transcript_status "KNOWN"; transcript_name "SNIP1-201"; talon_gene "1185"; talon_transcript "4430"; ccdsid "CCDS419.1"; havana_transcript "OTTHUMT00000012169.3"; level "2"; protein_id "ENSP00000296215.5"; source "HAVANA"; tag "CCDS"; transcript_support_level "1";
chr1	HAVANA	exon	37554006	37554344	.	-	.	gene_id "ENSG00000163877.10"; transcript_id "ENST00000296215.7"; gene_type "protein_coding"; gene_status "KNOWN"; gene_name "SNIP1"; transcript_type "protein_coding"; transcript_status "KNOWN"; transcript_name "SNIP1-201"; exon_number "1"; exon_id "ENSE00001079227.7"; talon_gene "1185"; talon_transcript "4430"; talon_exon "21880"; ccdsid "CCDS419.1"; exon_status "KNOWN"; level "2"; protein_id "ENSP00000296215.5"; source "HAVANA"; tag "CCDS";
chr1	HAVANA	exon	37552645	37552747	.	-	.	gene_id "ENSG00000163877.10"; transcript_id "ENST00000296215.7"; gene_type "protein_coding"; gene_status "KNOWN"; gene_name "SNIP1"; transcript_type "protein_coding"; transcript_status "KNOWN"; transcript_name "SNIP1-201"; exon_number "2"; exon_id "ENSE00003486891.1"; talon_gene "1185"; talon_transcript "4430"; talon_exon "21882"; ccdsid "CCDS419.1"; exon_status "KNOWN"; level "2"; protein_id "ENSP00000296215.5"; source "HAVANA"; tag "CCDS";
chr1	HAVANA	exon	37540157	37540755	.	-	.	gene_id "ENSG00000163877.10"; transcript_id "ENST00000296215.7"; gene_type "protein_coding"; gene_status "KNOWN"; gene_name "SNIP1"; transcript_type "protein_coding"; transcript_status "KNOWN"; transcript_name "SNIP1-201"; exon_number "3"; exon_id "ENSE00001079222.1"; talon_gene "1185"; talon_transcript "4430"; talon_exon "21884"; ccdsid "CCDS419.1"; exon_status "KNOWN"; level "2"; protein_id "ENSP00000296215.5"; source "HAVANA"; tag "CCDS";
chr1	HAVANA	exon	37534449	37538012	.	-	.	gene_id "ENSG00000163877.10"; transcript_id "ENST00000296215.7"; gene_type "protein_coding"; gene_status "KNOWN"; gene_name "SNIP1"; transcript_type "protein_coding"; transcript_status "KNOWN"; transcript_name "SNIP1-201"; exon_number "4"; exon_id "ENSE00001885538.2"; talon_gene "1185"; talon_transcript "4430"; talon_exon "21886"; ccdsid "CCDS419.1"; exon_status "KNOWN"; level "2"; protein_id "ENSP00000296215.5"; source "HAVANA"; tag "CCDS";
chr1	HAVANA	transcript	37536690	37541594	.	-	.	gene_id "ENSG00000163877.10"; transcript_id "ENST00000638725.1"; gene_name "SNIP1"; gene_status "KNOWN"; gene_type "protein_coding"; transcript_type "retained_intron"; transcript_status "KNOWN"; transcript_name "SNIP1-204"; talon_gene "1185"; talon_transcript "4431"; havana_transcript "OTTHUMT00000491773.1"; level "2"; source "HAVANA"; tag "RNA_Seq_supported_only"; transcript_support_level "2";
chr1	HAVANA	exon	37540157	37541594	.	-	.	gene_id "ENSG00000163877.10"; transcript_id "ENST00000638725.1"; gene_type "protein_coding"; gene_status "KNOWN"; gene_name "SNIP1"; transcript_type "retained_intron"; transcript_status "KNOWN"; transcript_name "SNIP1-204"; exon_number "1"; exon_id "ENSE00003807721.1"; talon_gene "1185"; talon_transcript "4431"; talon_exon "21887"; exon_status "KNOWN"; level "2"; source "HAVANA"; tag "RNA_Seq_supported_only";
chr1	HAVANA	exon	37536690	37538012	.	-	.	gene_id "ENSG00000163877.10"; transcript_id "ENST00000638725.1"; gene_type "protein_coding"; gene_status "KNOWN"; gene_name "SNIP1"; transcript_type "retained_intron"; transcript_status "KNOWN"; transcript_name "SNIP1-204"; exon_number "2"; exon_id "ENSE00003807989.1"; talon_gene "1185"; talon_transcript "4431"; talon_exon "21888"; exon_status "KNOWN"; level "2"; source "HAVANA"; tag "RNA_Seq_supported_only";
chr1	HAVANA	gene	37556247	37556499	.	+	.	gene_id "ENSG00000237749.4"; gene_name "AL034379.1"; gene_status "KNOWN"; gene_type "processed_pseudogene"; talon_gene "1187"; havana_gene "OTTHUMG00000004220.2"; level "2";
chr1	HAVANA	transcript	37556247	37556499	.	+	.	gene_id "ENSG00000237749.4"; transcript_id "ENST00000423216.2"; gene_name "AL034379.1"; gene_status "KNOWN"; gene_type "processed_pseudogene"; transcript_type "processed_pseudogene"; transcript_status "KNOWN"; transcript_name "AL034379.1-201"; talon_gene "1187"; talon_transcript "4435"; havana_transcript "OTTHUMT00000012153.2"; level "2"; ont "PGO:0000004"; source "HAVANA"; tag "basic"; transcript_support_level "NA";
chr1	HAVANA	exon	37556247	37556499	.	+	.	gene_id "ENSG00000237749.4"; transcript_id "ENST00000423216.2"; gene_type "processed_pseudogene"; gene_status "KNOWN"; gene_name "AL034379.1"; transcript_type "processed_pseudogene"; transcript_status "KNOWN"; transcript_name "AL034379.1-201"; exon_number "1"; exon_id "ENSE00003059082.1"; talon_gene "1187"; talon_transcript "4435"; talon_exon "21898"; exon_status "KNOWN"; level "2"; ont "PGO:0000004"; source "HAVANA"; tag "basic";
chr1	HAVANA	gene	37566816	37595935	.	-	.	gene_id "ENSG00000134697.12"; gene_name "GNL2"; gene_status "KNOWN"; gene_type "protein_coding"; talon_gene "1189"; havana_gene "OTTHUMG00000004322.4"; level "1";
chr1	HAVANA	transcript	37566816	37568115	.	-	.	gene_id "ENSG00000134697.12"; transcript_id "ENST00000490029.1"; gene_name "GNL2"; gene_status "KNOWN"; gene_type "protein_coding"; transcript_type "processed_transcript"; transcript_status "KNOWN"; transcript_name "GNL2-208"; talon_gene "1189"; talon_transcript "4441"; havana_transcript "OTTHUMT00000012480.1"; level "2"; source "HAVANA"; transcript_support_level "2";
chr1	HAVANA	exon	37567673	37568115	.	-	.	gene_id "ENSG00000134697.12"; transcript_id "ENST00000490029.1"; gene_type "protein_coding"; gene_status "KNOWN"; gene_name "GNL2"; transcript_type "processed_transcript"; transcript_status "KNOWN"; transcript_name "GNL2-208"; exon_number "1"; exon_id "ENSE00001867365.1"; talon_gene "1189"; talon_transcript "4441"; talon_exon "21919"; exon_status "KNOWN"; level "2"; source "HAVANA";
chr1	HAVANA	exon	37566816	37567007	.	-	.	gene_id "ENSG00000134697.12"; transcript_id "ENST00000490029.1"; gene_type "protein_coding"; gene_status "KNOWN"; gene_name "GNL2"; transcript_type "processed_transcript"; transcript_status "KNOWN"; transcript_name "GNL2-208"; exon_number "2"; exon_id "ENSE00003526560.1"; talon_gene "1189"; talon_transcript "4441"; talon_exon "21921"; ccdsid "CCDS421.1"; exon_status "KNOWN"; level "2"; protein_id "ENSP00000362153.3"; source "HAVANA"; tag "CCDS";
chr1	HAVANA	transcript	37566816	37595921	.	-	.	gene_id "ENSG00000134697.12"; transcript_id "ENST00000373062.7"; gene_name "GNL2"; gene_status "KNOWN"; gene_type "protein_coding"; transcript_type "protein_coding"; transcript_status "KNOWN"; transcript_name "GNL2-201"; talon_gene "1189"; talon_transcript "4442"; ccdsid "CCDS421.1"; havana_transcript "OTTHUMT00000012478.1"; level "2"; protein_id "ENSP00000362153.3"; source "HAVANA"; tag "CCDS"; transcript_support_level "1";
chr1	HAVANA	exon	37595759	37595921	.	-	.	gene_id "ENSG00000134697.12"; transcript_id "ENST00000373062.7"; gene_type "protein_coding"; gene_status "KNOWN"; gene_name "GNL2"; transcript_type "protein_coding"; transcript_status "KNOWN"; transcript_name "GNL2-201"; exon_number "1"; exon_id "ENSE00001459441.1"; talon_gene "1189"; talon_transcript "4442"; talon_exon "21922"; ccdsid "CCDS421.1"; exon_status "KNOWN"; level "2"; protein_id "ENSP00000362153.3"; source "HAVANA"; tag "CCDS";
chr1	HAVANA	exon	37593762	37593846	.	-	.	gene_id "ENSG00000134697.12"; transcript_id "ENST00000373062.7"; gene_type "protein_coding"; gene_status "KNOWN"; gene_name "GNL2"; transcript_type "protein_coding"; transcript_status "KNOWN"; transcript_name "GNL2-201"; exon_number "2"; exon_id "ENSE00001156082.1"; talon_gene "1189"; talon_transcript "4442"; talon_exon "21924"; ccdsid "CCDS421.1"; exon_status "KNOWN"; level "2"; protein_id "ENSP00000362153.3"; source "HAVANA"; tag "CCDS";
chr1	HAVANA	exon	37592712	37592806	.	-	.	gene_id "ENSG00000134697.12"; transcript_id "ENST00000373062.7"; gene_type "protein_coding"; gene_status "KNOWN"; gene_name "GNL2"; transcript_type "protein_coding"; transcript_status "KNOWN"; transcript_name "GNL2-201"; exon_number "3"; exon_id "ENSE00003603852.1"; talon_gene "1189"; talon_transcript "4442"; talon_exon "21926"; ccdsid "CCDS421.1"; exon_status "KNOWN"; level "2"; protein_id "ENSP00000362153.3"; source "HAVANA"; tag "CCDS";
chr1	HAVANA	exon	37590706	37590845	.	-	.	gene_id "ENSG00000134697.12"; transcript_id "ENST00000373062.7"; gene_type "protein_coding"; gene_status "KNOWN"; gene_name "GNL2"; transcript_type "protein_coding"; transcript_status "KNOWN"; transcript_name "GNL2-201"; exon_number "4"; exon_id "ENSE00003645971.1"; talon_gene "1189"; talon_transcript "4442"; talon_exon "21928"; ccdsid "CCDS421.1"; exon_status "KNOWN"; level "2"; protein_id "ENSP00000362153.3"; source "HAVANA"; tag "CCDS";
chr1	HAVANA	exon	37587311	37587495	.	-	.	gene_id "ENSG00000134697.12"; transcript_id "ENST00000373062.7"; gene_type "protein_coding"; gene_status "KNOWN"; gene_name "GNL2"; transcript_type "protein_coding"; transcript_status "KNOWN"; transcript_name "GNL2-201"; exon_number "5"; exon_id "ENSE00003460459.1"; talon_gene "1189"; talon_transcript "4442"; talon_exon "21930"; ccdsid "CCDS421.1"; exon_status "KNOWN"; level "2"; protein_id "ENSP00000362153.3"; source "HAVANA"; tag "CCDS";
chr1	HAVANA	exon	37583867	37583933	.	-	.	gene_id "ENSG00000134697.12"; transcript_id "ENST00000373062.7"; gene_type "protein_coding"; gene_status "KNOWN"; gene_name "GNL2"; transcript_type "protein_coding"; transcript_status "KNOWN"; transcript_name "GNL2-201"; exon_number "6"; exon_id "ENSE00003479534.1"; talon_gene "1189"; talon_transcript "4442"; talon_exon "21932"; ccdsid "CCDS421.1"; exon_status "KNOWN"; level "2"; protein_id "ENSP00000362153.3"; source "HAVANA"; tag "CCDS";
chr1	HAVANA	exon	37582778	37582936	.	-	.	gene_id "ENSG00000134697.12"; transcript_id "ENST00000373062.7"; gene_type "protein_coding"; gene_status "KNOWN"; gene_name "GNL2"; transcript_type "protein_coding"; transcript_status "KNOWN"; transcript_name "GNL2-201"; exon_number "7"; exon_id "ENSE00003524106.1"; talon_gene "1189"; talon_transcript "4442"; talon_exon "21934"; ccdsid "CCDS421.1"; exon_status "KNOWN"; level "2"; protein_id "ENSP00000362153.3"; source "HAVANA"; tag "CCDS";
chr1	HAVANA	exon	37582223	37582336	.	-	.	gene_id "ENSG00000134697.12"; transcript_id "ENST00000373062.7"; gene_type "protein_coding"; gene_status "KNOWN"; gene_name "GNL2"; transcript_type "protein_coding"; transcript_status "KNOWN"; transcript_name "GNL2-201"; exon_number "8"; exon_id "ENSE00003569383.1"; talon_gene "1189"; talon_transcript "4442"; talon_exon "21936"; ccdsid "CCDS421.1"; exon_status "KNOWN"; level "2"; protein_id "ENSP00000362153.3"; source "HAVANA"; tag "CCDS";
chr1	HAVANA	exon	37576428	37576556	.	-	.	gene_id "ENSG00000134697.12"; transcript_id "ENST00000373062.7"; gene_type "protein_coding"; gene_status "KNOWN"; gene_name "GNL2"; transcript_type "protein_coding"; transcript_status "KNOWN"; transcript_name "GNL2-201"; exon_number "9"; exon_id "ENSE00001079261.1"; talon_gene "1189"; talon_transcript "4442"; talon_exon "21938"; ccdsid "CCDS421.1"; exon_status "KNOWN"; level "2"; protein_id "ENSP00000362153.3"; source "HAVANA"; tag "CCDS";
chr1	HAVANA	exon	37575595	37575699	.	-	.	gene_id "ENSG00000134697.12"; transcript_id "ENST00000373062.7"; gene_type "protein_coding"; gene_status "KNOWN"; gene_name "GNL2"; transcript_type "protein_coding"; transcript_status "KNOWN"; transcript_name "GNL2-201"; exon_number "10"; exon_id "ENSE00003791286.1"; talon_gene "1189"; talon_transcript "4442"; talon_exon "21940"; ccdsid "CCDS421.1"; exon_status "KNOWN"; level "2"; protein_id "ENSP00000362153.3"; source "HAVANA"; tag "CCDS";
chr1	HAVANA	exon	37574665	37574823	.	-	.	gene_id "ENSG00000134697.12"; transcript_id "ENST00000373062.7"; gene_type "protein_coding"; gene_status "KNOWN"; gene_name "GNL2"; transcript_type "protein_coding"; transcript_status "KNOWN"; transcript_name "GNL2-201"; exon_number "11"; exon_id "ENSE00001079250.1"; talon_gene "1189"; talon_transcript "4442"; talon_exon "21942"; ccdsid "CCDS421.1"; exon_status "KNOWN"; level "2"; protein_id "ENSP00000362153.3"; source "HAVANA"; tag "CCDS";
chr1	HAVANA	exon	37574343	37574456	.	-	.	gene_id "ENSG00000134697.12"; transcript_id "ENST00000373062.7"; gene_type "protein_coding"; gene_status "KNOWN"; gene_name "GNL2"; transcript_type "protein_coding"; transcript_status "KNOWN"; transcript_name "GNL2-201"; exon_number "12"; exon_id "ENSE00001079259.1"; talon_gene "1189"; talon_transcript "4442"; talon_exon "21944"; ccdsid "CCDS421.1"; exon_status "KNOWN"; level "2"; protein_id "ENSP00000362153.3"; source "HAVANA"; tag "CCDS";
chr1	HAVANA	exon	37568851	37569302	.	-	.	gene_id "ENSG00000134697.12"; transcript_id "ENST00000373062.7"; gene_type "protein_coding"; gene_status "KNOWN"; gene_name "GNL2"; transcript_type "protein_coding"; transcript_status "KNOWN"; transcript_name "GNL2-201"; exon_number "13"; exon_id "ENSE00001079260.1"; talon_gene "1189"; talon_transcript "4442"; talon_exon "21946"; ccdsid "CCDS421.1"; exon_status "KNOWN"; level "2"; protein_id "ENSP00000362153.3"; source "HAVANA"; tag "CCDS";
chr1	HAVANA	exon	37568275	37568357	.	-	.	gene_id "ENSG00000134697.12"; transcript_id "ENST00000373062.7"; gene_type "protein_coding"; gene_status "KNOWN"; gene_name "GNL2"; transcript_type "protein_coding"; transcript_status "KNOWN"; transcript_name "GNL2-201"; exon_number "14"; exon_id "ENSE00003623459.1"; talon_gene "1189"; talon_transcript "4442"; talon_exon "21948"; ccdsid "CCDS421.1"; exon_status "KNOWN"; level "2"; protein_id "ENSP00000362153.3"; source "HAVANA"; tag "CCDS";
chr1	HAVANA	exon	37567673	37567764	.	-	.	gene_id "ENSG00000134697.12"; transcript_id "ENST00000373062.7"; gene_type "protein_coding"; gene_status "KNOWN"; gene_name "GNL2"; transcript_type "protein_coding"; transcript_status "KNOWN"; transcript_name "GNL2-201"; exon_number "15"; exon_id "ENSE00003600297.1"; talon_gene "1189"; talon_transcript "4442"; talon_exon "21950"; ccdsid "CCDS421.1"; exon_status "KNOWN"; level "2"; protein_id "ENSP00000362153.3"; source "HAVANA"; tag "CCDS";
chr1	HAVANA	exon	37566816	37567007	.	-	.	gene_id "ENSG00000134697.12"; transcript_id "ENST00000373062.7"; gene_type "protein_coding"; gene_status "KNOWN"; gene_name "GNL2"; transcript_type "protein_coding"; transcript_status "KNOWN"; transcript_name "GNL2-201"; exon_number "16"; exon_id "ENSE00003526560.1"; talon_gene "1189"; talon_transcript "4442"; talon_exon "21921"; ccdsid "CCDS421.1"; exon_status "KNOWN"; level "2"; protein_id "ENSP00000362153.3"; source "HAVANA"; tag "CCDS";
chr1	TALON	transcript	37566816	37574823	.	-	.	gene_id "ENSG00000134697.12"; transcript_id "ENCODEHT000427185"; gene_name "GNL2"; gene_status "KNOWN"; gene_type "protein_coding"; transcript_status "NOVEL"; transcript_name "ENCODEHT000427185"; talon_gene "1189"; talon_transcript "427185"; ISM-suffix_to_IDs "4442"; ISM-suffix_transcript "TRUE"; ISM_to_IDs "4442"; ISM_transcript "TRUE";
chr1	HAVANA	exon	37574665	37574823	.	-	.	gene_id "ENSG00000134697.12"; transcript_id "ENCODEHT000427185"; gene_type "protein_coding"; gene_status "KNOWN"; gene_name "GNL2"; transcript_status "NOVEL"; transcript_name "ENCODEHT000427185"; exon_number "1"; exon_id "ENSE00001079250.1"; talon_gene "1189"; talon_transcript "427185"; talon_exon "21942"; ccdsid "CCDS421.1"; exon_status "KNOWN"; level "2"; protein_id "ENSP00000362153.3"; source "HAVANA"; tag "CCDS";
chr1	HAVANA	exon	37574343	37574456	.	-	.	gene_id "ENSG00000134697.12"; transcript_id "ENCODEHT000427185"; gene_type "protein_coding"; gene_status "KNOWN"; gene_name "GNL2"; transcript_status "NOVEL"; transcript_name "ENCODEHT000427185"; exon_number "2"; exon_id "ENSE00001079259.1"; talon_gene "1189"; talon_transcript "427185"; talon_exon "21944"; ccdsid "CCDS421.1"; exon_status "KNOWN"; level "2"; protein_id "ENSP00000362153.3"; source "HAVANA"; tag "CCDS";
chr1	HAVANA	exon	37568851	37569302	.	-	.	gene_id "ENSG00000134697.12"; transcript_id "ENCODEHT000427185"; gene_type "protein_coding"; gene_status "KNOWN"; gene_name "GNL2"; transcript_status "NOVEL"; transcript_name "ENCODEHT000427185"; exon_number "3"; exon_id "ENSE00001079260.1"; talon_gene "1189"; talon_transcript "427185"; talon_exon "21946"; ccdsid "CCDS421.1"; exon_status "KNOWN"; level "2"; protein_id "ENSP00000362153.3"; source "HAVANA"; tag "CCDS";
chr1	HAVANA	exon	37568275	37568357	.	-	.	gene_id "ENSG00000134697.12"; transcript_id "ENCODEHT000427185"; gene_type "protein_coding"; gene_status "KNOWN"; gene_name "GNL2"; transcript_status "NOVEL"; transcript_name "ENCODEHT000427185"; exon_number "4"; exon_id "ENSE00003623459.1"; talon_gene "1189"; talon_transcript "427185"; talon_exon "21948"; ccdsid "CCDS421.1"; exon_status "KNOWN"; level "2"; protein_id "ENSP00000362153.3"; source "HAVANA"; tag "CCDS";
chr1	HAVANA	exon	37567673	37567764	.	-	.	gene_id "ENSG00000134697.12"; transcript_id "ENCODEHT000427185"; gene_type "protein_coding"; gene_status "KNOWN"; gene_name "GNL2"; transcript_status "NOVEL"; transcript_name "ENCODEHT000427185"; exon_number "5"; exon_id "ENSE00003600297.1"; talon_gene "1189"; talon_transcript "427185"; talon_exon "21950"; ccdsid "CCDS421.1"; exon_status "KNOWN"; level "2"; protein_id "ENSP00000362153.3"; source "HAVANA"; tag "CCDS";
chr1	HAVANA	exon	37566816	37567007	.	-	.	gene_id "ENSG00000134697.12"; transcript_id "ENCODEHT000427185"; gene_type "protein_coding"; gene_status "KNOWN"; gene_name "GNL2"; transcript_status "NOVEL"; transcript_name "ENCODEHT000427185"; exon_number "6"; exon_id "ENSE00003526560.1"; talon_gene "1189"; talon_transcript "427185"; talon_exon "21921"; ccdsid "CCDS421.1"; exon_status "KNOWN"; level "2"; protein_id "ENSP00000362153.3"; source "HAVANA"; tag "CCDS";
chr1	TALON	transcript	37566816	37595935	.	-	.	gene_id "ENSG00000134697.12"; transcript_id "ENCODEHT000427190"; gene_name "GNL2"; gene_status "KNOWN"; gene_type "protein_coding"; transcript_status "NOVEL"; transcript_name "ENCODEHT000427190"; talon_gene "1189"; talon_transcript "427190"; NIC_transcript "TRUE";
chr1	HAVANA	exon	37595759	37595935	.	-	.	gene_id "ENSG00000134697.12"; transcript_id "ENCODEHT000427190"; gene_type "protein_coding"; gene_status "KNOWN"; gene_name "GNL2"; transcript_status "NOVEL"; transcript_name "ENCODEHT000427190"; exon_number "1"; exon_id "ENSE00001886372.1"; talon_gene "1189"; talon_transcript "427190"; talon_exon "21965"; exon_status "KNOWN"; level "2"; source "HAVANA";
chr1	HAVANA	exon	37593762	37593846	.	-	.	gene_id "ENSG00000134697.12"; transcript_id "ENCODEHT000427190"; gene_type "protein_coding"; gene_status "KNOWN"; gene_name "GNL2"; transcript_status "NOVEL"; transcript_name "ENCODEHT000427190"; exon_number "2"; exon_id "ENSE00001156082.1"; talon_gene "1189"; talon_transcript "427190"; talon_exon "21924"; ccdsid "CCDS421.1"; exon_status "KNOWN"; level "2"; protein_id "ENSP00000362153.3"; source "HAVANA"; tag "CCDS";
chr1	HAVANA	exon	37592712	37592806	.	-	.	gene_id "ENSG00000134697.12"; transcript_id "ENCODEHT000427190"; gene_type "protein_coding"; gene_status "KNOWN"; gene_name "GNL2"; transcript_status "NOVEL"; transcript_name "ENCODEHT000427190"; exon_number "3"; exon_id "ENSE00003603852.1"; talon_gene "1189"; talon_transcript "427190"; talon_exon "21926"; ccdsid "CCDS421.1"; exon_status "KNOWN"; level "2"; protein_id "ENSP00000362153.3"; source "HAVANA"; tag "CCDS";
chr1	HAVANA	exon	37590706	37590845	.	-	.	gene_id "ENSG00000134697.12"; transcript_id "ENCODEHT000427190"; gene_type "protein_coding"; gene_status "KNOWN"; gene_name "GNL2"; transcript_status "NOVEL"; transcript_name "ENCODEHT000427190"; exon_number "4"; exon_id "ENSE00003645971.1"; talon_gene "1189"; talon_transcript "427190"; talon_exon "21928"; ccdsid "CCDS421.1"; exon_status "KNOWN"; level "2"; protein_id "ENSP00000362153.3"; source "HAVANA"; tag "CCDS";
chr1	HAVANA	exon	37587311	37587495	.	-	.	gene_id "ENSG00000134697.12"; transcript_id "ENCODEHT000427190"; gene_type "protein_coding"; gene_status "KNOWN"; gene_name "GNL2"; transcript_status "NOVEL"; transcript_name "ENCODEHT000427190"; exon_number "5"; exon_id "ENSE00003460459.1"; talon_gene "1189"; talon_transcript "427190"; talon_exon "21930"; ccdsid "CCDS421.1"; exon_status "KNOWN"; level "2"; protein_id "ENSP00000362153.3"; source "HAVANA"; tag "CCDS";
chr1	HAVANA	exon	37583867	37583933	.	-	.	gene_id "ENSG00000134697.12"; transcript_id "ENCODEHT000427190"; gene_type "protein_coding"; gene_status "KNOWN"; gene_name "GNL2"; transcript_status "NOVEL"; transcript_name "ENCODEHT000427190"; exon_number "6"; exon_id "ENSE00003479534.1"; talon_gene "1189"; talon_transcript "427190"; talon_exon "21932"; ccdsid "CCDS421.1"; exon_status "KNOWN"; level "2"; protein_id "ENSP00000362153.3"; source "HAVANA"; tag "CCDS";
chr1	HAVANA	exon	37582778	37582936	.	-	.	gene_id "ENSG00000134697.12"; transcript_id "ENCODEHT000427190"; gene_type "protein_coding"; gene_status "KNOWN"; gene_name "GNL2"; transcript_status "NOVEL"; transcript_name "ENCODEHT000427190"; exon_number "7"; exon_id "ENSE00003524106.1"; talon_gene "1189"; talon_transcript "427190"; talon_exon "21934"; ccdsid "CCDS421.1"; exon_status "KNOWN"; level "2"; protein_id "ENSP00000362153.3"; source "HAVANA"; tag "CCDS";
chr1	HAVANA	exon	37582223	37582336	.	-	.	gene_id "ENSG00000134697.12"; transcript_id "ENCODEHT000427190"; gene_type "protein_coding"; gene_status "KNOWN"; gene_name "GNL2"; transcript_status "NOVEL"; transcript_name "ENCODEHT000427190"; exon_number "8"; exon_id "ENSE00003569383.1"; talon_gene "1189"; talon_transcript "427190"; talon_exon "21936"; ccdsid "CCDS421.1"; exon_status "KNOWN"; level "2"; protein_id "ENSP00000362153.3"; source "HAVANA"; tag "CCDS";
chr1	HAVANA	exon	37581342	37581545	.	-	.	gene_id "ENSG00000134697.12"; transcript_id "ENCODEHT000427190"; gene_type "protein_coding"; gene_status "KNOWN"; gene_name "GNL2"; transcript_status "NOVEL"; transcript_name "ENCODEHT000427190"; exon_number "9"; exon_id "ENSE00002239306.1"; talon_gene "1189"; talon_transcript "427190"; talon_exon "21957"; exon_status "KNOWN"; level "1"; protein_id "ENSP00000441288.2"; source "HAVANA"; tag "exp_conf";
chr1	HAVANA	exon	37576428	37576556	.	-	.	gene_id "ENSG00000134697.12"; transcript_id "ENCODEHT000427190"; gene_type "protein_coding"; gene_status "KNOWN"; gene_name "GNL2"; transcript_status "NOVEL"; transcript_name "ENCODEHT000427190"; exon_number "10"; exon_id "ENSE00001079261.1"; talon_gene "1189"; talon_transcript "427190"; talon_exon "21938"; ccdsid "CCDS421.1"; exon_status "KNOWN"; level "2"; protein_id "ENSP00000362153.3"; source "HAVANA"; tag "CCDS";
chr1	HAVANA	exon	37575595	37575699	.	-	.	gene_id "ENSG00000134697.12"; transcript_id "ENCODEHT000427190"; gene_type "protein_coding"; gene_status "KNOWN"; gene_name "GNL2"; transcript_status "NOVEL"; transcript_name "ENCODEHT000427190"; exon_number "11"; exon_id "ENSE00003791286.1"; talon_gene "1189"; talon_transcript "427190"; talon_exon "21940"; ccdsid "CCDS421.1"; exon_status "KNOWN"; level "2"; protein_id "ENSP00000362153.3"; source "HAVANA"; tag "CCDS";
chr1	HAVANA	exon	37574665	37574823	.	-	.	gene_id "ENSG00000134697.12"; transcript_id "ENCODEHT000427190"; gene_type "protein_coding"; gene_status "KNOWN"; gene_name "GNL2"; transcript_status "NOVEL"; transcript_name "ENCODEHT000427190"; exon_number "12"; exon_id "ENSE00001079250.1"; talon_gene "1189"; talon_transcript "427190"; talon_exon "21942"; ccdsid "CCDS421.1"; exon_status "KNOWN"; level "2"; protein_id "ENSP00000362153.3"; source "HAVANA"; tag "CCDS";
chr1	HAVANA	exon	37574343	37574456	.	-	.	gene_id "ENSG00000134697.12"; transcript_id "ENCODEHT000427190"; gene_type "protein_coding"; gene_status "KNOWN"; gene_name "GNL2"; transcript_status "NOVEL"; transcript_name "ENCODEHT000427190"; exon_number "13"; exon_id "ENSE00001079259.1"; talon_gene "1189"; talon_transcript "427190"; talon_exon "21944"; ccdsid "CCDS421.1"; exon_status "KNOWN"; level "2"; protein_id "ENSP00000362153.3"; source "HAVANA"; tag "CCDS";
chr1	HAVANA	exon	37568851	37569302	.	-	.	gene_id "ENSG00000134697.12"; transcript_id "ENCODEHT000427190"; gene_type "protein_coding"; gene_status "KNOWN"; gene_name "GNL2"; transcript_status "NOVEL"; transcript_name "ENCODEHT000427190"; exon_number "14"; exon_id "ENSE00001079260.1"; talon_gene "1189"; talon_transcript "427190"; talon_exon "21946"; ccdsid "CCDS421.1"; exon_status "KNOWN"; level "2"; protein_id "ENSP00000362153.3"; source "HAVANA"; tag "CCDS";
chr1	HAVANA	exon	37568275	37568357	.	-	.	gene_id "ENSG00000134697.12"; transcript_id "ENCODEHT000427190"; gene_type "protein_coding"; gene_status "KNOWN"; gene_name "GNL2"; transcript_status "NOVEL"; transcript_name "ENCODEHT000427190"; exon_number "15"; exon_id "ENSE00003623459.1"; talon_gene "1189"; talon_transcript "427190"; talon_exon "21948"; ccdsid "CCDS421.1"; exon_status "KNOWN"; level "2"; protein_id "ENSP00000362153.3"; source "HAVANA"; tag "CCDS";
chr1	HAVANA	exon	37567673	37567764	.	-	.	gene_id "ENSG00000134697.12"; transcript_id "ENCODEHT000427190"; gene_type "protein_coding"; gene_status "KNOWN"; gene_name "GNL2"; transcript_status "NOVEL"; transcript_name "ENCODEHT000427190"; exon_number "16"; exon_id "ENSE00003600297.1"; talon_gene "1189"; talon_transcript "427190"; talon_exon "21950"; ccdsid "CCDS421.1"; exon_status "KNOWN"; level "2"; protein_id "ENSP00000362153.3"; source "HAVANA"; tag "CCDS";
chr1	HAVANA	exon	37566816	37567007	.	-	.	gene_id "ENSG00000134697.12"; transcript_id "ENCODEHT000427190"; gene_type "protein_coding"; gene_status "KNOWN"; gene_name "GNL2"; transcript_status "NOVEL"; transcript_name "ENCODEHT000427190"; exon_number "17"; exon_id "ENSE00003526560.1"; talon_gene "1189"; talon_transcript "427190"; talon_exon "21921"; ccdsid "CCDS421.1"; exon_status "KNOWN"; level "2"; protein_id "ENSP00000362153.3"; source "HAVANA"; tag "CCDS";
chr1	HAVANA	transcript	37566817	37570893	.	-	.	gene_id "ENSG00000134697.12"; transcript_id "ENST00000462812.5"; gene_name "GNL2"; gene_status "KNOWN"; gene_type "protein_coding"; transcript_type "processed_transcript"; transcript_status "KNOWN"; transcript_name "GNL2-202"; talon_gene "1189"; talon_transcript "4443"; havana_transcript "OTTHUMT00000012479.1"; level "2"; source "HAVANA"; transcript_support_level "2";
chr1	HAVANA	exon	37568851	37570893	.	-	.	gene_id "ENSG00000134697.12"; transcript_id "ENST00000462812.5"; gene_type "protein_coding"; gene_status "KNOWN"; gene_name "GNL2"; transcript_type "processed_transcript"; transcript_status "KNOWN"; transcript_name "GNL2-202"; exon_number "1"; exon_id "ENSE00001882298.1"; talon_gene "1189"; talon_transcript "4443"; talon_exon "21951"; exon_status "KNOWN"; level "2"; source "HAVANA";
chr1	HAVANA	exon	37568275	37568357	.	-	.	gene_id "ENSG00000134697.12"; transcript_id "ENST00000462812.5"; gene_type "protein_coding"; gene_status "KNOWN"; gene_name "GNL2"; transcript_type "processed_transcript"; transcript_status "KNOWN"; transcript_name "GNL2-202"; exon_number "2"; exon_id "ENSE00003623459.1"; talon_gene "1189"; talon_transcript "4443"; talon_exon "21948"; ccdsid "CCDS421.1"; exon_status "KNOWN"; level "2"; protein_id "ENSP00000362153.3"; source "HAVANA"; tag "CCDS";
chr1	HAVANA	exon	37567673	37567764	.	-	.	gene_id "ENSG00000134697.12"; transcript_id "ENST00000462812.5"; gene_type "protein_coding"; gene_status "KNOWN"; gene_name "GNL2"; transcript_type "processed_transcript"; transcript_status "KNOWN"; transcript_name "GNL2-202"; exon_number "3"; exon_id "ENSE00003600297.1"; talon_gene "1189"; talon_transcript "4443"; talon_exon "21950"; ccdsid "CCDS421.1"; exon_status "KNOWN"; level "2"; protein_id "ENSP00000362153.3"; source "HAVANA"; tag "CCDS";
chr1	HAVANA	exon	37566817	37567007	.	-	.	gene_id "ENSG00000134697.12"; transcript_id "ENST00000462812.5"; gene_type "protein_coding"; gene_status "KNOWN"; gene_name "GNL2"; transcript_type "processed_transcript"; transcript_status "KNOWN"; transcript_name "GNL2-202"; exon_number "4"; exon_id "ENSE00001854408.1"; talon_gene "1189"; talon_transcript "4443"; talon_exon "21952"; exon_status "KNOWN"; level "2"; source "HAVANA";
chr1	HAVANA	transcript	37566821	37568417	.	-	.	gene_id "ENSG00000134697.12"; transcript_id "ENST00000479255.1"; gene_name "GNL2"; gene_status "KNOWN"; gene_type "protein_coding"; transcript_type "processed_transcript"; transcript_status "KNOWN"; transcript_name "GNL2-205"; talon_gene "1189"; talon_transcript "4444"; havana_transcript "OTTHUMT00000091270.1"; level "2"; source "HAVANA"; transcript_support_level "2";
chr1	HAVANA	exon	37568275	37568417	.	-	.	gene_id "ENSG00000134697.12"; transcript_id "ENST00000479255.1"; gene_type "protein_coding"; gene_status "KNOWN"; gene_name "GNL2"; transcript_type "processed_transcript"; transcript_status "KNOWN"; transcript_name "GNL2-205"; exon_number "1"; exon_id "ENSE00001840767.1"; talon_gene "1189"; talon_transcript "4444"; talon_exon "21953"; exon_status "KNOWN"; level "2"; source "HAVANA";
chr1	HAVANA	exon	37567673	37567764	.	-	.	gene_id "ENSG00000134697.12"; transcript_id "ENST00000479255.1"; gene_type "protein_coding"; gene_status "KNOWN"; gene_name "GNL2"; transcript_type "processed_transcript"; transcript_status "KNOWN"; transcript_name "GNL2-205"; exon_number "2"; exon_id "ENSE00003600297.1"; talon_gene "1189"; talon_transcript "4444"; talon_exon "21950"; ccdsid "CCDS421.1"; exon_status "KNOWN"; level "2"; protein_id "ENSP00000362153.3"; source "HAVANA"; tag "CCDS";
chr1	HAVANA	exon	37566821	37567007	.	-	.	gene_id "ENSG00000134697.12"; transcript_id "ENST00000479255.1"; gene_type "protein_coding"; gene_status "KNOWN"; gene_name "GNL2"; transcript_type "processed_transcript"; transcript_status "KNOWN"; transcript_name "GNL2-205"; exon_number "3"; exon_id "ENSE00001079254.6"; talon_gene "1189"; talon_transcript "4444"; talon_exon "21954"; exon_status "KNOWN"; level "2"; source "HAVANA";
chr1	TALON	transcript	37567673	37595935	.	-	.	gene_id "ENSG00000134697.12"; transcript_id "ENCODEHT000428759"; gene_name "GNL2"; gene_status "KNOWN"; gene_type "protein_coding"; transcript_status "NOVEL"; transcript_name "ENCODEHT000428759"; talon_gene "1189"; talon_transcript "428759"; ISM-prefix_to_IDs "4442,427743,428633"; ISM-prefix_transcript "TRUE"; ISM_to_IDs "4442,427743,428633"; ISM_transcript "TRUE";
chr1	HAVANA	exon	37595759	37595935	.	-	.	gene_id "ENSG00000134697.12"; transcript_id "ENCODEHT000428759"; gene_type "protein_coding"; gene_status "KNOWN"; gene_name "GNL2"; transcript_status "NOVEL"; transcript_name "ENCODEHT000428759"; exon_number "1"; exon_id "ENSE00001886372.1"; talon_gene "1189"; talon_transcript "428759"; talon_exon "21965"; exon_status "KNOWN"; level "2"; source "HAVANA";
chr1	HAVANA	exon	37593762	37593846	.	-	.	gene_id "ENSG00000134697.12"; transcript_id "ENCODEHT000428759"; gene_type "protein_coding"; gene_status "KNOWN"; gene_name "GNL2"; transcript_status "NOVEL"; transcript_name "ENCODEHT000428759"; exon_number "2"; exon_id "ENSE00001156082.1"; talon_gene "1189"; talon_transcript "428759"; talon_exon "21924"; ccdsid "CCDS421.1"; exon_status "KNOWN"; level "2"; protein_id "ENSP00000362153.3"; source "HAVANA"; tag "CCDS";
chr1	HAVANA	exon	37592712	37592806	.	-	.	gene_id "ENSG00000134697.12"; transcript_id "ENCODEHT000428759"; gene_type "protein_coding"; gene_status "KNOWN"; gene_name "GNL2"; transcript_status "NOVEL"; transcript_name "ENCODEHT000428759"; exon_number "3"; exon_id "ENSE00003603852.1"; talon_gene "1189"; talon_transcript "428759"; talon_exon "21926"; ccdsid "CCDS421.1"; exon_status "KNOWN"; level "2"; protein_id "ENSP00000362153.3"; source "HAVANA"; tag "CCDS";
chr1	HAVANA	exon	37590706	37590845	.	-	.	gene_id "ENSG00000134697.12"; transcript_id "ENCODEHT000428759"; gene_type "protein_coding"; gene_status "KNOWN"; gene_name "GNL2"; transcript_status "NOVEL"; transcript_name "ENCODEHT000428759"; exon_number "4"; exon_id "ENSE00003645971.1"; talon_gene "1189"; talon_transcript "428759"; talon_exon "21928"; ccdsid "CCDS421.1"; exon_status "KNOWN"; level "2"; protein_id "ENSP00000362153.3"; source "HAVANA"; tag "CCDS";
chr1	HAVANA	exon	37587311	37587495	.	-	.	gene_id "ENSG00000134697.12"; transcript_id "ENCODEHT000428759"; gene_type "protein_coding"; gene_status "KNOWN"; gene_name "GNL2"; transcript_status "NOVEL"; transcript_name "ENCODEHT000428759"; exon_number "5"; exon_id "ENSE00003460459.1"; talon_gene "1189"; talon_transcript "428759"; talon_exon "21930"; ccdsid "CCDS421.1"; exon_status "KNOWN"; level "2"; protein_id "ENSP00000362153.3"; source "HAVANA"; tag "CCDS";
chr1	HAVANA	exon	37583867	37583933	.	-	.	gene_id "ENSG00000134697.12"; transcript_id "ENCODEHT000428759"; gene_type "protein_coding"; gene_status "KNOWN"; gene_name "GNL2"; transcript_status "NOVEL"; transcript_name "ENCODEHT000428759"; exon_number "6"; exon_id "ENSE00003479534.1"; talon_gene "1189"; talon_transcript "428759"; talon_exon "21932"; ccdsid "CCDS421.1"; exon_status "KNOWN"; level "2"; protein_id "ENSP00000362153.3"; source "HAVANA"; tag "CCDS";
chr1	HAVANA	exon	37582778	37582936	.	-	.	gene_id "ENSG00000134697.12"; transcript_id "ENCODEHT000428759"; gene_type "protein_coding"; gene_status "KNOWN"; gene_name "GNL2"; transcript_status "NOVEL"; transcript_name "ENCODEHT000428759"; exon_number "7"; exon_id "ENSE00003524106.1"; talon_gene "1189"; talon_transcript "428759"; talon_exon "21934"; ccdsid "CCDS421.1"; exon_status "KNOWN"; level "2"; protein_id "ENSP00000362153.3"; source "HAVANA"; tag "CCDS";
chr1	HAVANA	exon	37582223	37582336	.	-	.	gene_id "ENSG00000134697.12"; transcript_id "ENCODEHT000428759"; gene_type "protein_coding"; gene_status "KNOWN"; gene_name "GNL2"; transcript_status "NOVEL"; transcript_name "ENCODEHT000428759"; exon_number "8"; exon_id "ENSE00003569383.1"; talon_gene "1189"; talon_transcript "428759"; talon_exon "21936"; ccdsid "CCDS421.1"; exon_status "KNOWN"; level "2"; protein_id "ENSP00000362153.3"; source "HAVANA"; tag "CCDS";
chr1	HAVANA	exon	37576428	37576556	.	-	.	gene_id "ENSG00000134697.12"; transcript_id "ENCODEHT000428759"; gene_type "protein_coding"; gene_status "KNOWN"; gene_name "GNL2"; transcript_status "NOVEL"; transcript_name "ENCODEHT000428759"; exon_number "9"; exon_id "ENSE00001079261.1"; talon_gene "1189"; talon_transcript "428759"; talon_exon "21938"; ccdsid "CCDS421.1"; exon_status "KNOWN"; level "2"; protein_id "ENSP00000362153.3"; source "HAVANA"; tag "CCDS";
chr1	HAVANA	exon	37575595	37575699	.	-	.	gene_id "ENSG00000134697.12"; transcript_id "ENCODEHT000428759"; gene_type "protein_coding"; gene_status "KNOWN"; gene_name "GNL2"; transcript_status "NOVEL"; transcript_name "ENCODEHT000428759"; exon_number "10"; exon_id "ENSE00003791286.1"; talon_gene "1189"; talon_transcript "428759"; talon_exon "21940"; ccdsid "CCDS421.1"; exon_status "KNOWN"; level "2"; protein_id "ENSP00000362153.3"; source "HAVANA"; tag "CCDS";
chr1	HAVANA	exon	37574665	37574823	.	-	.	gene_id "ENSG00000134697.12"; transcript_id "ENCODEHT000428759"; gene_type "protein_coding"; gene_status "KNOWN"; gene_name "GNL2"; transcript_status "NOVEL"; transcript_name "ENCODEHT000428759"; exon_number "11"; exon_id "ENSE00001079250.1"; talon_gene "1189"; talon_transcript "428759"; talon_exon "21942"; ccdsid "CCDS421.1"; exon_status "KNOWN"; level "2"; protein_id "ENSP00000362153.3"; source "HAVANA"; tag "CCDS";
chr1	HAVANA	exon	37574343	37574456	.	-	.	gene_id "ENSG00000134697.12"; transcript_id "ENCODEHT000428759"; gene_type "protein_coding"; gene_status "KNOWN"; gene_name "GNL2"; transcript_status "NOVEL"; transcript_name "ENCODEHT000428759"; exon_number "12"; exon_id "ENSE00001079259.1"; talon_gene "1189"; talon_transcript "428759"; talon_exon "21944"; ccdsid "CCDS421.1"; exon_status "KNOWN"; level "2"; protein_id "ENSP00000362153.3"; source "HAVANA"; tag "CCDS";
chr1	HAVANA	exon	37568851	37569302	.	-	.	gene_id "ENSG00000134697.12"; transcript_id "ENCODEHT000428759"; gene_type "protein_coding"; gene_status "KNOWN"; gene_name "GNL2"; transcript_status "NOVEL"; transcript_name "ENCODEHT000428759"; exon_number "13"; exon_id "ENSE00001079260.1"; talon_gene "1189"; talon_transcript "428759"; talon_exon "21946"; ccdsid "CCDS421.1"; exon_status "KNOWN"; level "2"; protein_id "ENSP00000362153.3"; source "HAVANA"; tag "CCDS";
chr1	HAVANA	exon	37568275	37568357	.	-	.	gene_id "ENSG00000134697.12"; transcript_id "ENCODEHT000428759"; gene_type "protein_coding"; gene_status "KNOWN"; gene_name "GNL2"; transcript_status "NOVEL"; transcript_name "ENCODEHT000428759"; exon_number "14"; exon_id "ENSE00003623459.1"; talon_gene "1189"; talon_transcript "428759"; talon_exon "21948"; ccdsid "CCDS421.1"; exon_status "KNOWN"; level "2"; protein_id "ENSP00000362153.3"; source "HAVANA"; tag "CCDS";
chr1	HAVANA	exon	37567673	37567764	.	-	.	gene_id "ENSG00000134697.12"; transcript_id "ENCODEHT000428759"; gene_type "protein_coding"; gene_status "KNOWN"; gene_name "GNL2"; transcript_status "NOVEL"; transcript_name "ENCODEHT000428759"; exon_number "15"; exon_id "ENSE00003600297.1"; talon_gene "1189"; talon_transcript "428759"; talon_exon "21950"; ccdsid "CCDS421.1"; exon_status "KNOWN"; level "2"; protein_id "ENSP00000362153.3"; source "HAVANA"; tag "CCDS";
chr1	TALON	transcript	37568275	37595935	.	-	.	gene_id "ENSG00000134697.12"; transcript_id "ENCODEHT000428772"; gene_name "GNL2"; gene_status "KNOWN"; gene_type "protein_coding"; transcript_status "NOVEL"; transcript_name "ENCODEHT000428772"; talon_gene "1189"; talon_transcript "428772"; ISM-prefix_to_IDs "4442,427743,427914,427946,428325,428633,428759"; ISM-prefix_transcript "TRUE"; ISM_to_IDs "4442,427743,427914,427946,428325,428633,428759"; ISM_transcript "TRUE";
chr1	HAVANA	exon	37595759	37595935	.	-	.	gene_id "ENSG00000134697.12"; transcript_id "ENCODEHT000428772"; gene_type "protein_coding"; gene_status "KNOWN"; gene_name "GNL2"; transcript_status "NOVEL"; transcript_name "ENCODEHT000428772"; exon_number "1"; exon_id "ENSE00001886372.1"; talon_gene "1189"; talon_transcript "428772"; talon_exon "21965"; exon_status "KNOWN"; level "2"; source "HAVANA";
chr1	HAVANA	exon	37593762	37593846	.	-	.	gene_id "ENSG00000134697.12"; transcript_id "ENCODEHT000428772"; gene_type "protein_coding"; gene_status "KNOWN"; gene_name "GNL2"; transcript_status "NOVEL"; transcript_name "ENCODEHT000428772"; exon_number "2"; exon_id "ENSE00001156082.1"; talon_gene "1189"; talon_transcript "428772"; talon_exon "21924"; ccdsid "CCDS421.1"; exon_status "KNOWN"; level "2"; protein_id "ENSP00000362153.3"; source "HAVANA"; tag "CCDS";
chr1	HAVANA	exon	37592712	37592806	.	-	.	gene_id "ENSG00000134697.12"; transcript_id "ENCODEHT000428772"; gene_type "protein_coding"; gene_status "KNOWN"; gene_name "GNL2"; transcript_status "NOVEL"; transcript_name "ENCODEHT000428772"; exon_number "3"; exon_id "ENSE00003603852.1"; talon_gene "1189"; talon_transcript "428772"; talon_exon "21926"; ccdsid "CCDS421.1"; exon_status "KNOWN"; level "2"; protein_id "ENSP00000362153.3"; source "HAVANA"; tag "CCDS";
chr1	HAVANA	exon	37590706	37590845	.	-	.	gene_id "ENSG00000134697.12"; transcript_id "ENCODEHT000428772"; gene_type "protein_coding"; gene_status "KNOWN"; gene_name "GNL2"; transcript_status "NOVEL"; transcript_name "ENCODEHT000428772"; exon_number "4"; exon_id "ENSE00003645971.1"; talon_gene "1189"; talon_transcript "428772"; talon_exon "21928"; ccdsid "CCDS421.1"; exon_status "KNOWN"; level "2"; protein_id "ENSP00000362153.3"; source "HAVANA"; tag "CCDS";
chr1	HAVANA	exon	37587311	37587495	.	-	.	gene_id "ENSG00000134697.12"; transcript_id "ENCODEHT000428772"; gene_type "protein_coding"; gene_status "KNOWN"; gene_name "GNL2"; transcript_status "NOVEL"; transcript_name "ENCODEHT000428772"; exon_number "5"; exon_id "ENSE00003460459.1"; talon_gene "1189"; talon_transcript "428772"; talon_exon "21930"; ccdsid "CCDS421.1"; exon_status "KNOWN"; level "2"; protein_id "ENSP00000362153.3"; source "HAVANA"; tag "CCDS";
chr1	HAVANA	exon	37583867	37583933	.	-	.	gene_id "ENSG00000134697.12"; transcript_id "ENCODEHT000428772"; gene_type "protein_coding"; gene_status "KNOWN"; gene_name "GNL2"; transcript_status "NOVEL"; transcript_name "ENCODEHT000428772"; exon_number "6"; exon_id "ENSE00003479534.1"; talon_gene "1189"; talon_transcript "428772"; talon_exon "21932"; ccdsid "CCDS421.1"; exon_status "KNOWN"; level "2"; protein_id "ENSP00000362153.3"; source "HAVANA"; tag "CCDS";
chr1	HAVANA	exon	37582778	37582936	.	-	.	gene_id "ENSG00000134697.12"; transcript_id "ENCODEHT000428772"; gene_type "protein_coding"; gene_status "KNOWN"; gene_name "GNL2"; transcript_status "NOVEL"; transcript_name "ENCODEHT000428772"; exon_number "7"; exon_id "ENSE00003524106.1"; talon_gene "1189"; talon_transcript "428772"; talon_exon "21934"; ccdsid "CCDS421.1"; exon_status "KNOWN"; level "2"; protein_id "ENSP00000362153.3"; source "HAVANA"; tag "CCDS";
chr1	HAVANA	exon	37582223	37582336	.	-	.	gene_id "ENSG00000134697.12"; transcript_id "ENCODEHT000428772"; gene_type "protein_coding"; gene_status "KNOWN"; gene_name "GNL2"; transcript_status "NOVEL"; transcript_name "ENCODEHT000428772"; exon_number "8"; exon_id "ENSE00003569383.1"; talon_gene "1189"; talon_transcript "428772"; talon_exon "21936"; ccdsid "CCDS421.1"; exon_status "KNOWN"; level "2"; protein_id "ENSP00000362153.3"; source "HAVANA"; tag "CCDS";
chr1	HAVANA	exon	37576428	37576556	.	-	.	gene_id "ENSG00000134697.12"; transcript_id "ENCODEHT000428772"; gene_type "protein_coding"; gene_status "KNOWN"; gene_name "GNL2"; transcript_status "NOVEL"; transcript_name "ENCODEHT000428772"; exon_number "9"; exon_id "ENSE00001079261.1"; talon_gene "1189"; talon_transcript "428772"; talon_exon "21938"; ccdsid "CCDS421.1"; exon_status "KNOWN"; level "2"; protein_id "ENSP00000362153.3"; source "HAVANA"; tag "CCDS";
chr1	HAVANA	exon	37575595	37575699	.	-	.	gene_id "ENSG00000134697.12"; transcript_id "ENCODEHT000428772"; gene_type "protein_coding"; gene_status "KNOWN"; gene_name "GNL2"; transcript_status "NOVEL"; transcript_name "ENCODEHT000428772"; exon_number "10"; exon_id "ENSE00003791286.1"; talon_gene "1189"; talon_transcript "428772"; talon_exon "21940"; ccdsid "CCDS421.1"; exon_status "KNOWN"; level "2"; protein_id "ENSP00000362153.3"; source "HAVANA"; tag "CCDS";
chr1	HAVANA	exon	37574665	37574823	.	-	.	gene_id "ENSG00000134697.12"; transcript_id "ENCODEHT000428772"; gene_type "protein_coding"; gene_status "KNOWN"; gene_name "GNL2"; transcript_status "NOVEL"; transcript_name "ENCODEHT000428772"; exon_number "11"; exon_id "ENSE00001079250.1"; talon_gene "1189"; talon_transcript "428772"; talon_exon "21942"; ccdsid "CCDS421.1"; exon_status "KNOWN"; level "2"; protein_id "ENSP00000362153.3"; source "HAVANA"; tag "CCDS";
chr1	HAVANA	exon	37574343	37574456	.	-	.	gene_id "ENSG00000134697.12"; transcript_id "ENCODEHT000428772"; gene_type "protein_coding"; gene_status "KNOWN"; gene_name "GNL2"; transcript_status "NOVEL"; transcript_name "ENCODEHT000428772"; exon_number "12"; exon_id "ENSE00001079259.1"; talon_gene "1189"; talon_transcript "428772"; talon_exon "21944"; ccdsid "CCDS421.1"; exon_status "KNOWN"; level "2"; protein_id "ENSP00000362153.3"; source "HAVANA"; tag "CCDS";
chr1	HAVANA	exon	37568851	37569302	.	-	.	gene_id "ENSG00000134697.12"; transcript_id "ENCODEHT000428772"; gene_type "protein_coding"; gene_status "KNOWN"; gene_name "GNL2"; transcript_status "NOVEL"; transcript_name "ENCODEHT000428772"; exon_number "13"; exon_id "ENSE00001079260.1"; talon_gene "1189"; talon_transcript "428772"; talon_exon "21946"; ccdsid "CCDS421.1"; exon_status "KNOWN"; level "2"; protein_id "ENSP00000362153.3"; source "HAVANA"; tag "CCDS";
chr1	HAVANA	exon	37568275	37568357	.	-	.	gene_id "ENSG00000134697.12"; transcript_id "ENCODEHT000428772"; gene_type "protein_coding"; gene_status "KNOWN"; gene_name "GNL2"; transcript_status "NOVEL"; transcript_name "ENCODEHT000428772"; exon_number "14"; exon_id "ENSE00003623459.1"; talon_gene "1189"; talon_transcript "428772"; talon_exon "21948"; ccdsid "CCDS421.1"; exon_status "KNOWN"; level "2"; protein_id "ENSP00000362153.3"; source "HAVANA"; tag "CCDS";
chr1	TALON	transcript	37575595	37595935	.	-	.	gene_id "ENSG00000134697.12"; transcript_id "ENCODEHT000429004"; gene_name "GNL2"; gene_status "KNOWN"; gene_type "protein_coding"; transcript_status "NOVEL"; transcript_name "ENCODEHT000429004"; talon_gene "1189"; talon_transcript "429004"; ISM-prefix_to_IDs "4442,427655,427708,427743,427914,427946,428198,428273,428325,428632,428633,428716,428759,428760,428772,428903,428993,429000,429003"; ISM-prefix_transcript "TRUE"; ISM_to_IDs "4442,427655,427708,427743,427914,427946,428198,428273,428325,428632,428633,428716,428759,428760,428772,428903,428993,429000,429003"; ISM_transcript "TRUE";
chr1	HAVANA	exon	37595759	37595935	.	-	.	gene_id "ENSG00000134697.12"; transcript_id "ENCODEHT000429004"; gene_type "protein_coding"; gene_status "KNOWN"; gene_name "GNL2"; transcript_status "NOVEL"; transcript_name "ENCODEHT000429004"; exon_number "1"; exon_id "ENSE00001886372.1"; talon_gene "1189"; talon_transcript "429004"; talon_exon "21965"; exon_status "KNOWN"; level "2"; source "HAVANA";
chr1	HAVANA	exon	37593762	37593846	.	-	.	gene_id "ENSG00000134697.12"; transcript_id "ENCODEHT000429004"; gene_type "protein_coding"; gene_status "KNOWN"; gene_name "GNL2"; transcript_status "NOVEL"; transcript_name "ENCODEHT000429004"; exon_number "2"; exon_id "ENSE00001156082.1"; talon_gene "1189"; talon_transcript "429004"; talon_exon "21924"; ccdsid "CCDS421.1"; exon_status "KNOWN"; level "2"; protein_id "ENSP00000362153.3"; source "HAVANA"; tag "CCDS";
chr1	HAVANA	exon	37592712	37592806	.	-	.	gene_id "ENSG00000134697.12"; transcript_id "ENCODEHT000429004"; gene_type "protein_coding"; gene_status "KNOWN"; gene_name "GNL2"; transcript_status "NOVEL"; transcript_name "ENCODEHT000429004"; exon_number "3"; exon_id "ENSE00003603852.1"; talon_gene "1189"; talon_transcript "429004"; talon_exon "21926"; ccdsid "CCDS421.1"; exon_status "KNOWN"; level "2"; protein_id "ENSP00000362153.3"; source "HAVANA"; tag "CCDS";
chr1	HAVANA	exon	37590706	37590845	.	-	.	gene_id "ENSG00000134697.12"; transcript_id "ENCODEHT000429004"; gene_type "protein_coding"; gene_status "KNOWN"; gene_name "GNL2"; transcript_status "NOVEL"; transcript_name "ENCODEHT000429004"; exon_number "4"; exon_id "ENSE00003645971.1"; talon_gene "1189"; talon_transcript "429004"; talon_exon "21928"; ccdsid "CCDS421.1"; exon_status "KNOWN"; level "2"; protein_id "ENSP00000362153.3"; source "HAVANA"; tag "CCDS";
chr1	HAVANA	exon	37587311	37587495	.	-	.	gene_id "ENSG00000134697.12"; transcript_id "ENCODEHT000429004"; gene_type "protein_coding"; gene_status "KNOWN"; gene_name "GNL2"; transcript_status "NOVEL"; transcript_name "ENCODEHT000429004"; exon_number "5"; exon_id "ENSE00003460459.1"; talon_gene "1189"; talon_transcript "429004"; talon_exon "21930"; ccdsid "CCDS421.1"; exon_status "KNOWN"; level "2"; protein_id "ENSP00000362153.3"; source "HAVANA"; tag "CCDS";
chr1	HAVANA	exon	37583867	37583933	.	-	.	gene_id "ENSG00000134697.12"; transcript_id "ENCODEHT000429004"; gene_type "protein_coding"; gene_status "KNOWN"; gene_name "GNL2"; transcript_status "NOVEL"; transcript_name "ENCODEHT000429004"; exon_number "6"; exon_id "ENSE00003479534.1"; talon_gene "1189"; talon_transcript "429004"; talon_exon "21932"; ccdsid "CCDS421.1"; exon_status "KNOWN"; level "2"; protein_id "ENSP00000362153.3"; source "HAVANA"; tag "CCDS";
chr1	HAVANA	exon	37582778	37582936	.	-	.	gene_id "ENSG00000134697.12"; transcript_id "ENCODEHT000429004"; gene_type "protein_coding"; gene_status "KNOWN"; gene_name "GNL2"; transcript_status "NOVEL"; transcript_name "ENCODEHT000429004"; exon_number "7"; exon_id "ENSE00003524106.1"; talon_gene "1189"; talon_transcript "429004"; talon_exon "21934"; ccdsid "CCDS421.1"; exon_status "KNOWN"; level "2"; protein_id "ENSP00000362153.3"; source "HAVANA"; tag "CCDS";
chr1	HAVANA	exon	37582223	37582336	.	-	.	gene_id "ENSG00000134697.12"; transcript_id "ENCODEHT000429004"; gene_type "protein_coding"; gene_status "KNOWN"; gene_name "GNL2"; transcript_status "NOVEL"; transcript_name "ENCODEHT000429004"; exon_number "8"; exon_id "ENSE00003569383.1"; talon_gene "1189"; talon_transcript "429004"; talon_exon "21936"; ccdsid "CCDS421.1"; exon_status "KNOWN"; level "2"; protein_id "ENSP00000362153.3"; source "HAVANA"; tag "CCDS";
chr1	HAVANA	exon	37576428	37576556	.	-	.	gene_id "ENSG00000134697.12"; transcript_id "ENCODEHT000429004"; gene_type "protein_coding"; gene_status "KNOWN"; gene_name "GNL2"; transcript_status "NOVEL"; transcript_name "ENCODEHT000429004"; exon_number "9"; exon_id "ENSE00001079261.1"; talon_gene "1189"; talon_transcript "429004"; talon_exon "21938"; ccdsid "CCDS421.1"; exon_status "KNOWN"; level "2"; protein_id "ENSP00000362153.3"; source "HAVANA"; tag "CCDS";
chr1	HAVANA	exon	37575595	37575699	.	-	.	gene_id "ENSG00000134697.12"; transcript_id "ENCODEHT000429004"; gene_type "protein_coding"; gene_status "KNOWN"; gene_name "GNL2"; transcript_status "NOVEL"; transcript_name "ENCODEHT000429004"; exon_number "10"; exon_id "ENSE00003791286.1"; talon_gene "1189"; talon_transcript "429004"; talon_exon "21940"; ccdsid "CCDS421.1"; exon_status "KNOWN"; level "2"; protein_id "ENSP00000362153.3"; source "HAVANA"; tag "CCDS";
chr1	HAVANA	transcript	37593485	37595935	.	-	.	gene_id "ENSG00000134697.12"; transcript_id "ENST00000488496.1"; gene_name "GNL2"; gene_status "KNOWN"; gene_type "protein_coding"; transcript_type "processed_transcript"; transcript_status "KNOWN"; transcript_name "GNL2-206"; talon_gene "1189"; talon_transcript "4449"; havana_transcript "OTTHUMT00000012485.1"; level "2"; source "HAVANA"; transcript_support_level "2";
chr1	HAVANA	exon	37595759	37595935	.	-	.	gene_id "ENSG00000134697.12"; transcript_id "ENST00000488496.1"; gene_type "protein_coding"; gene_status "KNOWN"; gene_name "GNL2"; transcript_type "processed_transcript"; transcript_status "KNOWN"; transcript_name "GNL2-206"; exon_number "1"; exon_id "ENSE00001886372.1"; talon_gene "1189"; talon_transcript "4449"; talon_exon "21965"; exon_status "KNOWN"; level "2"; source "HAVANA";
chr1	HAVANA	exon	37593485	37593846	.	-	.	gene_id "ENSG00000134697.12"; transcript_id "ENST00000488496.1"; gene_type "protein_coding"; gene_status "KNOWN"; gene_name "GNL2"; transcript_type "processed_transcript"; transcript_status "KNOWN"; transcript_name "GNL2-206"; exon_number "2"; exon_id "ENSE00001825566.1"; talon_gene "1189"; talon_transcript "4449"; talon_exon "21966"; exon_status "KNOWN"; level "2"; source "HAVANA";
chr1	HAVANA	gene	37681570	37690509	.	-	.	gene_id "ENSG00000116922.14"; gene_name "C1orf109"; gene_status "KNOWN"; gene_type "protein_coding"; talon_gene "1192"; havana_gene "OTTHUMG00000004323.6"; level "2";
chr1	HAVANA	transcript	37681570	37690520	.	-	.	gene_id "ENSG00000116922.14"; transcript_id "ENST00000358011.8"; gene_name "C1orf109"; gene_status "KNOWN"; gene_type "protein_coding"; transcript_type "protein_coding"; transcript_status "KNOWN"; transcript_name "C1orf109-201"; talon_gene "1192"; talon_transcript "4455"; ccdsid "CCDS423.1"; havana_transcript "OTTHUMT00000012486.1"; level "2"; protein_id "ENSP00000350704.4"; source "HAVANA"; tag "CCDS"; transcript_support_level "2";
chr1	HAVANA	exon	37690334	37690520	.	-	.	gene_id "ENSG00000116922.14"; transcript_id "ENST00000358011.8"; gene_type "protein_coding"; gene_status "KNOWN"; gene_name "C1orf109"; transcript_type "protein_coding"; transcript_status "KNOWN"; transcript_name "C1orf109-201"; exon_number "1"; exon_id "ENSE00001351261.1"; talon_gene "1192"; talon_transcript "4455"; talon_exon "21993"; ccdsid "CCDS423.1"; exon_status "KNOWN"; level "2"; protein_id "ENSP00000350704.4"; source "HAVANA"; tag "CCDS";
chr1	HAVANA	exon	37689606	37689883	.	-	.	gene_id "ENSG00000116922.14"; transcript_id "ENST00000358011.8"; gene_type "protein_coding"; gene_status "KNOWN"; gene_name "C1orf109"; transcript_type "protein_coding"; transcript_status "KNOWN"; transcript_name "C1orf109-201"; exon_number "2"; exon_id "ENSE00003706663.1"; talon_gene "1192"; talon_transcript "4455"; talon_exon "21995"; ccdsid "CCDS423.1"; exon_status "KNOWN"; level "2"; protein_id "ENSP00000350704.4"; source "HAVANA"; tag "CCDS";
chr1	HAVANA	exon	37686273	37686452	.	-	.	gene_id "ENSG00000116922.14"; transcript_id "ENST00000358011.8"; gene_type "protein_coding"; gene_status "KNOWN"; gene_name "C1orf109"; transcript_type "protein_coding"; transcript_status "KNOWN"; transcript_name "C1orf109-201"; exon_number "3"; exon_id "ENSE00003790239.1"; talon_gene "1192"; talon_transcript "4455"; talon_exon "21997"; ccdsid "CCDS423.1"; exon_status "KNOWN"; level "2"; protein_id "ENSP00000350704.4"; source "HAVANA"; tag "CCDS";
chr1	HAVANA	exon	37683319	37683437	.	-	.	gene_id "ENSG00000116922.14"; transcript_id "ENST00000358011.8"; gene_type "protein_coding"; gene_status "KNOWN"; gene_name "C1orf109"; transcript_type "protein_coding"; transcript_status "KNOWN"; transcript_name "C1orf109-201"; exon_number "4"; exon_id "ENSE00003785675.1"; talon_gene "1192"; talon_transcript "4455"; talon_exon "21999"; ccdsid "CCDS423.1"; exon_status "KNOWN"; level "2"; protein_id "ENSP00000350704.4"; source "HAVANA"; tag "CCDS";
chr1	HAVANA	exon	37681570	37683160	.	-	.	gene_id "ENSG00000116922.14"; transcript_id "ENST00000358011.8"; gene_type "protein_coding"; gene_status "KNOWN"; gene_name "C1orf109"; transcript_type "protein_coding"; transcript_status "KNOWN"; transcript_name "C1orf109-201"; exon_number "5"; exon_id "ENSE00003516572.1"; talon_gene "1192"; talon_transcript "4455"; talon_exon "22001"; ccdsid "CCDS423.1"; exon_status "KNOWN"; level "2"; protein_id "ENSP00000350704.4"; source "HAVANA"; tag "CCDS";
chr1	HAVANA	transcript	37681571	37684192	.	-	.	gene_id "ENSG00000116922.14"; transcript_id "ENST00000609516.1"; gene_name "C1orf109"; gene_status "KNOWN"; gene_type "protein_coding"; transcript_type "processed_transcript"; transcript_status "KNOWN"; transcript_name "C1orf109-213"; talon_gene "1192"; talon_transcript "4457"; havana_transcript "OTTHUMT00000473091.1"; level "2"; source "HAVANA"; transcript_support_level "NA";
chr1	HAVANA	exon	37681571	37684192	.	-	.	gene_id "ENSG00000116922.14"; transcript_id "ENST00000609516.1"; gene_type "protein_coding"; gene_status "KNOWN"; gene_name "C1orf109"; transcript_type "processed_transcript"; transcript_status "KNOWN"; transcript_name "C1orf109-213"; exon_number "1"; exon_id "ENSE00003708569.1"; talon_gene "1192"; talon_transcript "4457"; talon_exon "22011"; exon_status "KNOWN"; level "2"; source "HAVANA";
chr1	TALON	transcript	37681571	37690520	.	-	.	gene_id "ENSG00000116922.14"; transcript_id "ENCODEHT000429082"; gene_name "C1orf109"; gene_status "KNOWN"; gene_type "protein_coding"; transcript_status "NOVEL"; transcript_name "ENCODEHT000429082"; talon_gene "1192"; talon_transcript "429082"; NIC_transcript "TRUE";
chr1	HAVANA	exon	37690216	37690520	.	-	.	gene_id "ENSG00000116922.14"; transcript_id "ENCODEHT000429082"; gene_type "protein_coding"; gene_status "KNOWN"; gene_name "C1orf109"; transcript_status "NOVEL"; transcript_name "ENCODEHT000429082"; exon_number "1"; exon_id "ENSE00001923498.1"; talon_gene "1192"; talon_transcript "429082"; talon_exon "22022"; exon_status "KNOWN"; level "2"; protein_id "ENSP00000476934.1"; source "HAVANA"; tag "cds_end_NF";
chr1	HAVANA	exon	37689606	37689883	.	-	.	gene_id "ENSG00000116922.14"; transcript_id "ENCODEHT000429082"; gene_type "protein_coding"; gene_status "KNOWN"; gene_name "C1orf109"; transcript_status "NOVEL"; transcript_name "ENCODEHT000429082"; exon_number "2"; exon_id "ENSE00003706663.1"; talon_gene "1192"; talon_transcript "429082"; talon_exon "21995"; ccdsid "CCDS423.1"; exon_status "KNOWN"; level "2"; protein_id "ENSP00000350704.4"; source "HAVANA"; tag "CCDS";
chr1	HAVANA	exon	37686273	37686452	.	-	.	gene_id "ENSG00000116922.14"; transcript_id "ENCODEHT000429082"; gene_type "protein_coding"; gene_status "KNOWN"; gene_name "C1orf109"; transcript_status "NOVEL"; transcript_name "ENCODEHT000429082"; exon_number "3"; exon_id "ENSE00003790239.1"; talon_gene "1192"; talon_transcript "429082"; talon_exon "21997"; ccdsid "CCDS423.1"; exon_status "KNOWN"; level "2"; protein_id "ENSP00000350704.4"; source "HAVANA"; tag "CCDS";
chr1	HAVANA	exon	37683319	37683437	.	-	.	gene_id "ENSG00000116922.14"; transcript_id "ENCODEHT000429082"; gene_type "protein_coding"; gene_status "KNOWN"; gene_name "C1orf109"; transcript_status "NOVEL"; transcript_name "ENCODEHT000429082"; exon_number "4"; exon_id "ENSE00003785675.1"; talon_gene "1192"; talon_transcript "429082"; talon_exon "21999"; ccdsid "CCDS423.1"; exon_status "KNOWN"; level "2"; protein_id "ENSP00000350704.4"; source "HAVANA"; tag "CCDS";
chr1	TALON	exon	37681571	37683160	.	-	.	gene_id "ENSG00000116922.14"; transcript_id "ENCODEHT000429082"; gene_type "protein_coding"; gene_status "KNOWN"; gene_name "C1orf109"; transcript_status "NOVEL"; transcript_name "ENCODEHT000429082"; exon_number "5"; exon_id "1197026"; talon_gene "1192"; talon_transcript "429082"; talon_exon "1197026"; exon_status "NOVEL";
chr1	TALON	transcript	37681571	37690482	.	-	.	gene_id "ENSG00000116922.14"; transcript_id "ENCODEHT000429085"; gene_name "C1orf109"; gene_status "KNOWN"; gene_type "protein_coding"; transcript_status "NOVEL"; transcript_name "ENCODEHT000429085"; talon_gene "1192"; talon_transcript "429085"; NIC_transcript "TRUE";
chr1	HAVANA	exon	37690002	37690482	.	-	.	gene_id "ENSG00000116922.14"; transcript_id "ENCODEHT000429085"; gene_type "protein_coding"; gene_status "KNOWN"; gene_name "C1orf109"; transcript_status "NOVEL"; transcript_name "ENCODEHT000429085"; exon_number "1"; exon_id "ENSE00001916746.1"; talon_gene "1192"; talon_transcript "429085"; talon_exon "22035"; exon_status "KNOWN"; level "2"; source "HAVANA";
chr1	HAVANA	exon	37689606	37689883	.	-	.	gene_id "ENSG00000116922.14"; transcript_id "ENCODEHT000429085"; gene_type "protein_coding"; gene_status "KNOWN"; gene_name "C1orf109"; transcript_status "NOVEL"; transcript_name "ENCODEHT000429085"; exon_number "2"; exon_id "ENSE00003706663.1"; talon_gene "1192"; talon_transcript "429085"; talon_exon "21995"; ccdsid "CCDS423.1"; exon_status "KNOWN"; level "2"; protein_id "ENSP00000350704.4"; source "HAVANA"; tag "CCDS";
chr1	HAVANA	exon	37686273	37686452	.	-	.	gene_id "ENSG00000116922.14"; transcript_id "ENCODEHT000429085"; gene_type "protein_coding"; gene_status "KNOWN"; gene_name "C1orf109"; transcript_status "NOVEL"; transcript_name "ENCODEHT000429085"; exon_number "3"; exon_id "ENSE00003790239.1"; talon_gene "1192"; talon_transcript "429085"; talon_exon "21997"; ccdsid "CCDS423.1"; exon_status "KNOWN"; level "2"; protein_id "ENSP00000350704.4"; source "HAVANA"; tag "CCDS";
chr1	HAVANA	exon	37683319	37683437	.	-	.	gene_id "ENSG00000116922.14"; transcript_id "ENCODEHT000429085"; gene_type "protein_coding"; gene_status "KNOWN"; gene_name "C1orf109"; transcript_status "NOVEL"; transcript_name "ENCODEHT000429085"; exon_number "4"; exon_id "ENSE00003785675.1"; talon_gene "1192"; talon_transcript "429085"; talon_exon "21999"; ccdsid "CCDS423.1"; exon_status "KNOWN"; level "2"; protein_id "ENSP00000350704.4"; source "HAVANA"; tag "CCDS";
chr1	TALON	exon	37681571	37683160	.	-	.	gene_id "ENSG00000116922.14"; transcript_id "ENCODEHT000429085"; gene_type "protein_coding"; gene_status "KNOWN"; gene_name "C1orf109"; transcript_status "NOVEL"; transcript_name "ENCODEHT000429085"; exon_number "5"; exon_id "1197026"; talon_gene "1192"; talon_transcript "429085"; talon_exon "1197026"; exon_status "NOVEL";
chr1	HAVANA	transcript	37683111	37690504	.	-	.	gene_id "ENSG00000116922.14"; transcript_id "ENST00000464085.5"; gene_name "C1orf109"; gene_status "KNOWN"; gene_type "protein_coding"; transcript_type "protein_coding"; transcript_status "KNOWN"; transcript_name "C1orf109-203"; talon_gene "1192"; talon_transcript "4459"; ccdsid "CCDS423.1"; havana_transcript "OTTHUMT00000012489.2"; level "2"; protein_id "ENSP00000477159.1"; source "HAVANA"; tag "CCDS"; transcript_support_level "2";
chr1	HAVANA	exon	37690216	37690504	.	-	.	gene_id "ENSG00000116922.14"; transcript_id "ENST00000464085.5"; gene_type "protein_coding"; gene_status "KNOWN"; gene_name "C1orf109"; transcript_type "protein_coding"; transcript_status "KNOWN"; transcript_name "C1orf109-203"; exon_number "1"; exon_id "ENSE00001833815.1"; talon_gene "1192"; talon_transcript "4459"; talon_exon "22016"; ccdsid "CCDS423.1"; exon_status "KNOWN"; level "2"; protein_id "ENSP00000477159.1"; source "HAVANA"; tag "CCDS";
chr1	HAVANA	exon	37689606	37689886	.	-	.	gene_id "ENSG00000116922.14"; transcript_id "ENST00000464085.5"; gene_type "protein_coding"; gene_status "KNOWN"; gene_name "C1orf109"; transcript_type "protein_coding"; transcript_status "KNOWN"; transcript_name "C1orf109-203"; exon_number "2"; exon_id "ENSE00003797768.1"; talon_gene "1192"; talon_transcript "4459"; talon_exon "22018"; ccdsid "CCDS423.1"; exon_status "KNOWN"; level "2"; protein_id "ENSP00000477159.1"; source "HAVANA"; tag "CCDS";
chr1	HAVANA	exon	37686273	37686452	.	-	.	gene_id "ENSG00000116922.14"; transcript_id "ENST00000464085.5"; gene_type "protein_coding"; gene_status "KNOWN"; gene_name "C1orf109"; transcript_type "protein_coding"; transcript_status "KNOWN"; transcript_name "C1orf109-203"; exon_number "3"; exon_id "ENSE00003790239.1"; talon_gene "1192"; talon_transcript "4459"; talon_exon "21997"; ccdsid "CCDS423.1"; exon_status "KNOWN"; level "2"; protein_id "ENSP00000350704.4"; source "HAVANA"; tag "CCDS";
chr1	HAVANA	exon	37683319	37683437	.	-	.	gene_id "ENSG00000116922.14"; transcript_id "ENST00000464085.5"; gene_type "protein_coding"; gene_status "KNOWN"; gene_name "C1orf109"; transcript_type "protein_coding"; transcript_status "KNOWN"; transcript_name "C1orf109-203"; exon_number "4"; exon_id "ENSE00003785675.1"; talon_gene "1192"; talon_transcript "4459"; talon_exon "21999"; ccdsid "CCDS423.1"; exon_status "KNOWN"; level "2"; protein_id "ENSP00000350704.4"; source "HAVANA"; tag "CCDS";
chr1	HAVANA	exon	37683111	37683160	.	-	.	gene_id "ENSG00000116922.14"; transcript_id "ENST00000464085.5"; gene_type "protein_coding"; gene_status "KNOWN"; gene_name "C1orf109"; transcript_type "protein_coding"; transcript_status "KNOWN"; transcript_name "C1orf109-203"; exon_number "5"; exon_id "ENSE00001919427.1"; talon_gene "1192"; talon_transcript "4459"; talon_exon "22019"; ccdsid "CCDS423.1"; exon_status "KNOWN"; level "2"; protein_id "ENSP00000477159.1"; source "HAVANA"; tag "CCDS";
chr1	HAVANA	transcript	37686387	37690509	.	-	.	gene_id "ENSG00000116922.14"; transcript_id "ENST00000486637.1"; gene_name "C1orf109"; gene_status "KNOWN"; gene_type "protein_coding"; transcript_type "protein_coding"; transcript_status "KNOWN"; transcript_name "C1orf109-207"; talon_gene "1192"; talon_transcript "4463"; havana_transcript "OTTHUMT00000012494.3"; level "2"; protein_id "ENSP00000476779.1"; source "HAVANA"; tag "mRNA_end_NF"; transcript_support_level "3";
chr1	HAVANA	exon	37690002	37690509	.	-	.	gene_id "ENSG00000116922.14"; transcript_id "ENST00000486637.1"; gene_type "protein_coding"; gene_status "KNOWN"; gene_name "C1orf109"; transcript_type "protein_coding"; transcript_status "KNOWN"; transcript_name "C1orf109-207"; exon_number "1"; exon_id "ENSE00001838445.1"; talon_gene "1192"; talon_transcript "4463"; talon_exon "22027"; exon_status "KNOWN"; level "2"; protein_id "ENSP00000476779.1"; source "HAVANA"; tag "mRNA_end_NF";
chr1	HAVANA	exon	37689606	37689883	.	-	.	gene_id "ENSG00000116922.14"; transcript_id "ENST00000486637.1"; gene_type "protein_coding"; gene_status "KNOWN"; gene_name "C1orf109"; transcript_type "protein_coding"; transcript_status "KNOWN"; transcript_name "C1orf109-207"; exon_number "2"; exon_id "ENSE00003706663.1"; talon_gene "1192"; talon_transcript "4463"; talon_exon "21995"; ccdsid "CCDS423.1"; exon_status "KNOWN"; level "2"; protein_id "ENSP00000350704.4"; source "HAVANA"; tag "CCDS";
chr1	HAVANA	exon	37686387	37686452	.	-	.	gene_id "ENSG00000116922.14"; transcript_id "ENST00000486637.1"; gene_type "protein_coding"; gene_status "KNOWN"; gene_name "C1orf109"; transcript_type "protein_coding"; transcript_status "KNOWN"; transcript_name "C1orf109-207"; exon_number "3"; exon_id "ENSE00001915857.1"; talon_gene "1192"; talon_transcript "4463"; talon_exon "22029"; exon_status "KNOWN"; level "2"; protein_id "ENSP00000476779.1"; source "HAVANA"; tag "mRNA_end_NF";
chr1	HAVANA	gene	37692418	37709719	.	+	.	gene_id "ENSG00000134690.10"; gene_name "CDCA8"; gene_status "KNOWN"; gene_type "protein_coding"; talon_gene "1193"; havana_gene "OTTHUMG00000004320.1"; level "2";
chr1	HAVANA	transcript	37692418	37709719	.	+	.	gene_id "ENSG00000134690.10"; transcript_id "ENST00000373055.5"; gene_name "CDCA8"; gene_status "KNOWN"; gene_type "protein_coding"; transcript_type "protein_coding"; transcript_status "KNOWN"; transcript_name "CDCA8-202"; talon_gene "1193"; talon_transcript "4469"; ccdsid "CCDS424.1"; havana_transcript "OTTHUMT00000012473.1"; level "2"; protein_id "ENSP00000362146.1"; source "HAVANA"; tag "CCDS"; transcript_support_level "1";
chr1	HAVANA	exon	37692418	37692784	.	+	.	gene_id "ENSG00000134690.10"; transcript_id "ENST00000373055.5"; gene_type "protein_coding"; gene_status "KNOWN"; gene_name "CDCA8"; transcript_type "protein_coding"; transcript_status "KNOWN"; transcript_name "CDCA8-202"; exon_number "1"; exon_id "ENSE00001459426.1"; talon_gene "1193"; talon_transcript "4469"; talon_exon "22043"; ccdsid "CCDS424.1"; exon_status "KNOWN"; level "2"; protein_id "ENSP00000362146.1"; source "HAVANA"; tag "CCDS";
chr1	HAVANA	exon	37692905	37693033	.	+	.	gene_id "ENSG00000134690.10"; transcript_id "ENST00000373055.5"; gene_type "protein_coding"; gene_status "KNOWN"; gene_name "CDCA8"; transcript_type "protein_coding"; transcript_status "KNOWN"; transcript_name "CDCA8-202"; exon_number "2"; exon_id "ENSE00000916824.1"; talon_gene "1193"; talon_transcript "4469"; talon_exon "22045"; ccdsid "CCDS424.1"; exon_status "KNOWN"; level "2"; protein_id "ENSP00000362146.1"; source "HAVANA"; tag "CCDS";
chr1	HAVANA	exon	37695910	37695950	.	+	.	gene_id "ENSG00000134690.10"; transcript_id "ENST00000373055.5"; gene_type "protein_coding"; gene_status "KNOWN"; gene_name "CDCA8"; transcript_type "protein_coding"; transcript_status "KNOWN"; transcript_name "CDCA8-202"; exon_number "3"; exon_id "ENSE00001038181.1"; talon_gene "1193"; talon_transcript "4469"; talon_exon "22047"; ccdsid "CCDS424.1"; exon_status "KNOWN"; level "2"; protein_id "ENSP00000362146.1"; source "HAVANA"; tag "CCDS";
chr1	HAVANA	exon	37698905	37698977	.	+	.	gene_id "ENSG00000134690.10"; transcript_id "ENST00000373055.5"; gene_type "protein_coding"; gene_status "KNOWN"; gene_name "CDCA8"; transcript_type "protein_coding"; transcript_status "KNOWN"; transcript_name "CDCA8-202"; exon_number "4"; exon_id "ENSE00000916825.1"; talon_gene "1193"; talon_transcript "4469"; talon_exon "22049"; ccdsid "CCDS424.1"; exon_status "KNOWN"; level "2"; protein_id "ENSP00000362146.1"; source "HAVANA"; tag "CCDS";
chr1	HAVANA	exon	37700436	37700521	.	+	.	gene_id "ENSG00000134690.10"; transcript_id "ENST00000373055.5"; gene_type "protein_coding"; gene_status "KNOWN"; gene_name "CDCA8"; transcript_type "protein_coding"; transcript_status "KNOWN"; transcript_name "CDCA8-202"; exon_number "5"; exon_id "ENSE00000916826.1"; talon_gene "1193"; talon_transcript "4469"; talon_exon "22051"; ccdsid "CCDS424.1"; exon_status "KNOWN"; level "2"; protein_id "ENSP00000362146.1"; source "HAVANA"; tag "CCDS";
chr1	HAVANA	exon	37701754	37701818	.	+	.	gene_id "ENSG00000134690.10"; transcript_id "ENST00000373055.5"; gene_type "protein_coding"; gene_status "KNOWN"; gene_name "CDCA8"; transcript_type "protein_coding"; transcript_status "KNOWN"; transcript_name "CDCA8-202"; exon_number "6"; exon_id "ENSE00000916827.1"; talon_gene "1193"; talon_transcript "4469"; talon_exon "22053"; ccdsid "CCDS424.1"; exon_status "KNOWN"; level "2"; protein_id "ENSP00000362146.1"; source "HAVANA"; tag "CCDS";
chr1	HAVANA	exon	37703252	37703347	.	+	.	gene_id "ENSG00000134690.10"; transcript_id "ENST00000373055.5"; gene_type "protein_coding"; gene_status "KNOWN"; gene_name "CDCA8"; transcript_type "protein_coding"; transcript_status "KNOWN"; transcript_name "CDCA8-202"; exon_number "7"; exon_id "ENSE00000916828.1"; talon_gene "1193"; talon_transcript "4469"; talon_exon "22055"; ccdsid "CCDS424.1"; exon_status "KNOWN"; level "2"; protein_id "ENSP00000362146.1"; source "HAVANA"; tag "CCDS";
chr1	HAVANA	exon	37705441	37705567	.	+	.	gene_id "ENSG00000134690.10"; transcript_id "ENST00000373055.5"; gene_type "protein_coding"; gene_status "KNOWN"; gene_name "CDCA8"; transcript_type "protein_coding"; transcript_status "KNOWN"; transcript_name "CDCA8-202"; exon_number "8"; exon_id "ENSE00001199740.1"; talon_gene "1193"; talon_transcript "4469"; talon_exon "22057"; ccdsid "CCDS424.1"; exon_status "KNOWN"; level "2"; protein_id "ENSP00000362146.1"; source "HAVANA"; tag "CCDS";
chr1	HAVANA	exon	37706978	37707064	.	+	.	gene_id "ENSG00000134690.10"; transcript_id "ENST00000373055.5"; gene_type "protein_coding"; gene_status "KNOWN"; gene_name "CDCA8"; transcript_type "protein_coding"; transcript_status "KNOWN"; transcript_name "CDCA8-202"; exon_number "9"; exon_id "ENSE00000916830.1"; talon_gene "1193"; talon_transcript "4469"; talon_exon "22059"; ccdsid "CCDS424.1"; exon_status "KNOWN"; level "2"; protein_id "ENSP00000362146.1"; source "HAVANA"; tag "CCDS";
chr1	HAVANA	exon	37708322	37709719	.	+	.	gene_id "ENSG00000134690.10"; transcript_id "ENST00000373055.5"; gene_type "protein_coding"; gene_status "KNOWN"; gene_name "CDCA8"; transcript_type "protein_coding"; transcript_status "KNOWN"; transcript_name "CDCA8-202"; exon_number "10"; exon_id "ENSE00001459421.1"; talon_gene "1193"; talon_transcript "4469"; talon_exon "22061"; ccdsid "CCDS424.1"; exon_status "KNOWN"; level "2"; protein_id "ENSP00000362146.1"; source "HAVANA"; tag "CCDS";
chr1	HAVANA	transcript	37692481	37709713	.	+	.	gene_id "ENSG00000134690.10"; transcript_id "ENST00000327331.2"; gene_name "CDCA8"; gene_status "KNOWN"; gene_type "protein_coding"; transcript_type "protein_coding"; transcript_status "KNOWN"; transcript_name "CDCA8-201"; talon_gene "1193"; talon_transcript "4470"; ccdsid "CCDS424.1"; havana_transcript "OTTHUMT00000012474.1"; level "2"; protein_id "ENSP00000316121.2"; source "HAVANA"; tag "CCDS"; transcript_support_level "1";
chr1	HAVANA	exon	37692481	37692578	.	+	.	gene_id "ENSG00000134690.10"; transcript_id "ENST00000327331.2"; gene_type "protein_coding"; gene_status "KNOWN"; gene_name "CDCA8"; transcript_type "protein_coding"; transcript_status "KNOWN"; transcript_name "CDCA8-201"; exon_number "1"; exon_id "ENSE00001270052.4"; talon_gene "1193"; talon_transcript "4470"; talon_exon "22062"; ccdsid "CCDS424.1"; exon_status "KNOWN"; level "2"; protein_id "ENSP00000316121.2"; source "HAVANA"; tag "CCDS";
chr1	HAVANA	exon	37692676	37692784	.	+	.	gene_id "ENSG00000134690.10"; transcript_id "ENST00000327331.2"; gene_type "protein_coding"; gene_status "KNOWN"; gene_name "CDCA8"; transcript_type "protein_coding"; transcript_status "KNOWN"; transcript_name "CDCA8-201"; exon_number "2"; exon_id "ENSE00001270070.1"; talon_gene "1193"; talon_transcript "4470"; talon_exon "22064"; ccdsid "CCDS424.1"; exon_status "KNOWN"; level "2"; protein_id "ENSP00000316121.2"; source "HAVANA"; tag "CCDS";
chr1	HAVANA	exon	37692905	37693033	.	+	.	gene_id "ENSG00000134690.10"; transcript_id "ENST00000327331.2"; gene_type "protein_coding"; gene_status "KNOWN"; gene_name "CDCA8"; transcript_type "protein_coding"; transcript_status "KNOWN"; transcript_name "CDCA8-201"; exon_number "3"; exon_id "ENSE00000916824.1"; talon_gene "1193"; talon_transcript "4470"; talon_exon "22045"; ccdsid "CCDS424.1"; exon_status "KNOWN"; level "2"; protein_id "ENSP00000362146.1"; source "HAVANA"; tag "CCDS";
chr1	HAVANA	exon	37695910	37695950	.	+	.	gene_id "ENSG00000134690.10"; transcript_id "ENST00000327331.2"; gene_type "protein_coding"; gene_status "KNOWN"; gene_name "CDCA8"; transcript_type "protein_coding"; transcript_status "KNOWN"; transcript_name "CDCA8-201"; exon_number "4"; exon_id "ENSE00001038181.1"; talon_gene "1193"; talon_transcript "4470"; talon_exon "22047"; ccdsid "CCDS424.1"; exon_status "KNOWN"; level "2"; protein_id "ENSP00000362146.1"; source "HAVANA"; tag "CCDS";
chr1	HAVANA	exon	37698905	37698977	.	+	.	gene_id "ENSG00000134690.10"; transcript_id "ENST00000327331.2"; gene_type "protein_coding"; gene_status "KNOWN"; gene_name "CDCA8"; transcript_type "protein_coding"; transcript_status "KNOWN"; transcript_name "CDCA8-201"; exon_number "5"; exon_id "ENSE00000916825.1"; talon_gene "1193"; talon_transcript "4470"; talon_exon "22049"; ccdsid "CCDS424.1"; exon_status "KNOWN"; level "2"; protein_id "ENSP00000362146.1"; source "HAVANA"; tag "CCDS";
chr1	HAVANA	exon	37700436	37700521	.	+	.	gene_id "ENSG00000134690.10"; transcript_id "ENST00000327331.2"; gene_type "protein_coding"; gene_status "KNOWN"; gene_name "CDCA8"; transcript_type "protein_coding"; transcript_status "KNOWN"; transcript_name "CDCA8-201"; exon_number "6"; exon_id "ENSE00000916826.1"; talon_gene "1193"; talon_transcript "4470"; talon_exon "22051"; ccdsid "CCDS424.1"; exon_status "KNOWN"; level "2"; protein_id "ENSP00000362146.1"; source "HAVANA"; tag "CCDS";
chr1	HAVANA	exon	37701754	37701818	.	+	.	gene_id "ENSG00000134690.10"; transcript_id "ENST00000327331.2"; gene_type "protein_coding"; gene_status "KNOWN"; gene_name "CDCA8"; transcript_type "protein_coding"; transcript_status "KNOWN"; transcript_name "CDCA8-201"; exon_number "7"; exon_id "ENSE00000916827.1"; talon_gene "1193"; talon_transcript "4470"; talon_exon "22053"; ccdsid "CCDS424.1"; exon_status "KNOWN"; level "2"; protein_id "ENSP00000362146.1"; source "HAVANA"; tag "CCDS";
chr1	HAVANA	exon	37703252	37703347	.	+	.	gene_id "ENSG00000134690.10"; transcript_id "ENST00000327331.2"; gene_type "protein_coding"; gene_status "KNOWN"; gene_name "CDCA8"; transcript_type "protein_coding"; transcript_status "KNOWN"; transcript_name "CDCA8-201"; exon_number "8"; exon_id "ENSE00000916828.1"; talon_gene "1193"; talon_transcript "4470"; talon_exon "22055"; ccdsid "CCDS424.1"; exon_status "KNOWN"; level "2"; protein_id "ENSP00000362146.1"; source "HAVANA"; tag "CCDS";
chr1	HAVANA	exon	37705441	37705567	.	+	.	gene_id "ENSG00000134690.10"; transcript_id "ENST00000327331.2"; gene_type "protein_coding"; gene_status "KNOWN"; gene_name "CDCA8"; transcript_type "protein_coding"; transcript_status "KNOWN"; transcript_name "CDCA8-201"; exon_number "9"; exon_id "ENSE00001199740.1"; talon_gene "1193"; talon_transcript "4470"; talon_exon "22057"; ccdsid "CCDS424.1"; exon_status "KNOWN"; level "2"; protein_id "ENSP00000362146.1"; source "HAVANA"; tag "CCDS";
chr1	HAVANA	exon	37706978	37707064	.	+	.	gene_id "ENSG00000134690.10"; transcript_id "ENST00000327331.2"; gene_type "protein_coding"; gene_status "KNOWN"; gene_name "CDCA8"; transcript_type "protein_coding"; transcript_status "KNOWN"; transcript_name "CDCA8-201"; exon_number "10"; exon_id "ENSE00000916830.1"; talon_gene "1193"; talon_transcript "4470"; talon_exon "22059"; ccdsid "CCDS424.1"; exon_status "KNOWN"; level "2"; protein_id "ENSP00000362146.1"; source "HAVANA"; tag "CCDS";
chr1	HAVANA	exon	37708322	37709713	.	+	.	gene_id "ENSG00000134690.10"; transcript_id "ENST00000327331.2"; gene_type "protein_coding"; gene_status "KNOWN"; gene_name "CDCA8"; transcript_type "protein_coding"; transcript_status "KNOWN"; transcript_name "CDCA8-201"; exon_number "11"; exon_id "ENSE00001270040.4"; talon_gene "1193"; talon_transcript "4470"; talon_exon "22065"; ccdsid "CCDS424.1"; exon_status "KNOWN"; level "2"; protein_id "ENSP00000316121.2"; source "HAVANA"; tag "CCDS";
chr1	TALON	transcript	37708322	37709719	.	+	.	gene_id "ENSG00000134690.10"; transcript_id "ENCODEHT000430192"; gene_name "CDCA8"; gene_status "KNOWN"; gene_type "protein_coding"; transcript_status "NOVEL"; transcript_name "ENCODEHT000430192"; talon_gene "1193"; talon_transcript "430192"; ISM_to_IDs "4469,429653,429825,430084,430097"; ISM_transcript "TRUE";
chr1	HAVANA	exon	37708322	37709719	.	+	.	gene_id "ENSG00000134690.10"; transcript_id "ENCODEHT000430192"; gene_type "protein_coding"; gene_status "KNOWN"; gene_name "CDCA8"; transcript_status "NOVEL"; transcript_name "ENCODEHT000430192"; exon_number "1"; exon_id "ENSE00001459421.1"; talon_gene "1193"; talon_transcript "430192"; talon_exon "22061"; ccdsid "CCDS424.1"; exon_status "KNOWN"; level "2"; protein_id "ENSP00000362146.1"; source "HAVANA"; tag "CCDS";
chr1	HAVANA	gene	37793802	37801133	.	+	.	gene_id "ENSG00000185090.14"; gene_name "MANEAL"; gene_status "KNOWN"; gene_type "protein_coding"; talon_gene "1198"; havana_gene "OTTHUMG00000004317.3"; level "2";
chr1	HAVANA	transcript	37793802	37801133	.	+	.	gene_id "ENSG00000185090.14"; transcript_id "ENST00000373045.10"; gene_name "MANEAL"; gene_status "KNOWN"; gene_type "protein_coding"; transcript_type "protein_coding"; transcript_status "KNOWN"; transcript_name "MANEAL-202"; talon_gene "1198"; talon_transcript "4485"; ccdsid "CCDS44110.1"; havana_transcript "OTTHUMT00000012469.2"; level "2"; protein_id "ENSP00000362136.6"; source "HAVANA"; tag "CCDS"; transcript_support_level "1";
chr1	HAVANA	exon	37793802	37794732	.	+	.	gene_id "ENSG00000185090.14"; transcript_id "ENST00000373045.10"; gene_type "protein_coding"; gene_status "KNOWN"; gene_name "MANEAL"; transcript_type "protein_coding"; transcript_status "KNOWN"; transcript_name "MANEAL-202"; exon_number "1"; exon_id "ENSE00002164884.1"; talon_gene "1198"; talon_transcript "4485"; talon_exon "22149"; ccdsid "CCDS44110.1"; exon_status "KNOWN"; level "2"; protein_id "ENSP00000362136.6"; source "HAVANA"; tag "CCDS";
chr1	HAVANA	exon	37795737	37795846	.	+	.	gene_id "ENSG00000185090.14"; transcript_id "ENST00000373045.10"; gene_type "protein_coding"; gene_status "KNOWN"; gene_name "MANEAL"; transcript_type "protein_coding"; transcript_status "KNOWN"; transcript_name "MANEAL-202"; exon_number "2"; exon_id "ENSE00003503859.1"; talon_gene "1198"; talon_transcript "4485"; talon_exon "22151"; ccdsid "CCDS44110.1"; exon_status "KNOWN"; level "2"; protein_id "ENSP00000362136.6"; source "HAVANA"; tag "CCDS";
chr1	HAVANA	exon	37796744	37796820	.	+	.	gene_id "ENSG00000185090.14"; transcript_id "ENST00000373045.10"; gene_type "protein_coding"; gene_status "KNOWN"; gene_name "MANEAL"; transcript_type "protein_coding"; transcript_status "KNOWN"; transcript_name "MANEAL-202"; exon_number "3"; exon_id "ENSE00001377582.2"; talon_gene "1198"; talon_transcript "4485"; talon_exon "22153"; ccdsid "CCDS44110.1"; exon_status "KNOWN"; level "2"; protein_id "ENSP00000362136.6"; source "HAVANA"; tag "CCDS";
chr1	HAVANA	exon	37799567	37801133	.	+	.	gene_id "ENSG00000185090.14"; transcript_id "ENST00000373045.10"; gene_type "protein_coding"; gene_status "KNOWN"; gene_name "MANEAL"; transcript_type "protein_coding"; transcript_status "KNOWN"; transcript_name "MANEAL-202"; exon_number "4"; exon_id "ENSE00001881202.1"; talon_gene "1198"; talon_transcript "4485"; talon_exon "22155"; ccdsid "CCDS44110.1"; exon_status "KNOWN"; level "2"; protein_id "ENSP00000362136.6"; source "HAVANA"; tag "CCDS";
chr1	HAVANA	transcript	37793883	37801133	.	+	.	gene_id "ENSG00000185090.14"; transcript_id "ENST00000397631.7"; gene_name "MANEAL"; gene_status "KNOWN"; gene_type "protein_coding"; transcript_type "protein_coding"; transcript_status "KNOWN"; transcript_name "MANEAL-203"; talon_gene "1198"; talon_transcript "4486"; ccdsid "CCDS44111.1"; havana_transcript "OTTHUMT00000388630.1"; level "2"; protein_id "ENSP00000380755.3"; source "HAVANA"; tag "CCDS"; transcript_support_level "1";
chr1	HAVANA	exon	37793883	37794732	.	+	.	gene_id "ENSG00000185090.14"; transcript_id "ENST00000397631.7"; gene_type "protein_coding"; gene_status "KNOWN"; gene_name "MANEAL"; transcript_type "protein_coding"; transcript_status "KNOWN"; transcript_name "MANEAL-203"; exon_number "1"; exon_id "ENSE00001865636.2"; talon_gene "1198"; talon_transcript "4486"; talon_exon "22156"; ccdsid "CCDS44111.1"; exon_status "KNOWN"; level "2"; protein_id "ENSP00000380755.3"; source "HAVANA"; tag "CCDS";
chr1	HAVANA	exon	37795737	37795846	.	+	.	gene_id "ENSG00000185090.14"; transcript_id "ENST00000397631.7"; gene_type "protein_coding"; gene_status "KNOWN"; gene_name "MANEAL"; transcript_type "protein_coding"; transcript_status "KNOWN"; transcript_name "MANEAL-203"; exon_number "2"; exon_id "ENSE00003503859.1"; talon_gene "1198"; talon_transcript "4486"; talon_exon "22151"; ccdsid "CCDS44110.1"; exon_status "KNOWN"; level "2"; protein_id "ENSP00000362136.6"; source "HAVANA"; tag "CCDS";
chr1	HAVANA	exon	37796744	37796820	.	+	.	gene_id "ENSG00000185090.14"; transcript_id "ENST00000397631.7"; gene_type "protein_coding"; gene_status "KNOWN"; gene_name "MANEAL"; transcript_type "protein_coding"; transcript_status "KNOWN"; transcript_name "MANEAL-203"; exon_number "3"; exon_id "ENSE00001377582.2"; talon_gene "1198"; talon_transcript "4486"; talon_exon "22153"; ccdsid "CCDS44110.1"; exon_status "KNOWN"; level "2"; protein_id "ENSP00000362136.6"; source "HAVANA"; tag "CCDS";
chr1	HAVANA	exon	37799844	37801133	.	+	.	gene_id "ENSG00000185090.14"; transcript_id "ENST00000397631.7"; gene_type "protein_coding"; gene_status "KNOWN"; gene_name "MANEAL"; transcript_type "protein_coding"; transcript_status "KNOWN"; transcript_name "MANEAL-203"; exon_number "4"; exon_id "ENSE00001783429.2"; talon_gene "1198"; talon_transcript "4486"; talon_exon "22158"; ccdsid "CCDS44111.1"; exon_status "KNOWN"; level "2"; protein_id "ENSP00000380755.3"; source "HAVANA"; tag "CCDS";
chr1	TALON	transcript	37799567	37801133	.	+	.	gene_id "ENSG00000185090.14"; transcript_id "ENCODEHT000430242"; gene_name "MANEAL"; gene_status "KNOWN"; gene_type "protein_coding"; transcript_status "NOVEL"; transcript_name "ENCODEHT000430242"; talon_gene "1198"; talon_transcript "430242"; ISM_to_IDs "4485,430233,430237"; ISM_transcript "TRUE";
chr1	HAVANA	exon	37799567	37801133	.	+	.	gene_id "ENSG00000185090.14"; transcript_id "ENCODEHT000430242"; gene_type "protein_coding"; gene_status "KNOWN"; gene_name "MANEAL"; transcript_status "NOVEL"; transcript_name "ENCODEHT000430242"; exon_number "1"; exon_id "ENSE00001881202.1"; talon_gene "1198"; talon_transcript "430242"; talon_exon "22155"; ccdsid "CCDS44110.1"; exon_status "KNOWN"; level "2"; protein_id "ENSP00000362136.6"; source "HAVANA"; tag "CCDS";
chr1	HAVANA	gene	37802944	37803997	.	-	.	gene_id "ENSG00000196449.3"; gene_name "YRDC"; gene_status "KNOWN"; gene_type "protein_coding"; talon_gene "1200"; havana_gene "OTTHUMG00000004318.1"; level "2";
chr1	HAVANA	transcript	37802944	37808185	.	-	.	gene_id "ENSG00000196449.3"; transcript_id "ENST00000373044.2"; gene_name "YRDC"; gene_status "KNOWN"; gene_type "protein_coding"; transcript_type "protein_coding"; transcript_status "KNOWN"; transcript_name "YRDC-201"; talon_gene "1200"; talon_transcript "4491"; ccdsid "CCDS30675.1"; havana_transcript "OTTHUMT00000012470.1"; level "2"; protein_id "ENSP00000362135.2"; source "HAVANA"; tag "CCDS"; transcript_support_level "1";
chr1	HAVANA	exon	37807792	37808185	.	-	.	gene_id "ENSG00000196449.3"; transcript_id "ENST00000373044.2"; gene_type "protein_coding"; gene_status "KNOWN"; gene_name "YRDC"; transcript_type "protein_coding"; transcript_status "KNOWN"; transcript_name "YRDC-201"; exon_number "1"; exon_id "ENSE00001459397.2"; talon_gene "1200"; talon_transcript "4491"; talon_exon "22170"; ccdsid "CCDS30675.1"; exon_status "KNOWN"; level "2"; protein_id "ENSP00000362135.2"; source "HAVANA"; tag "CCDS";
chr1	HAVANA	exon	37807101	37807215	.	-	.	gene_id "ENSG00000196449.3"; transcript_id "ENST00000373044.2"; gene_type "protein_coding"; gene_status "KNOWN"; gene_name "YRDC"; transcript_type "protein_coding"; transcript_status "KNOWN"; transcript_name "YRDC-201"; exon_number "2"; exon_id "ENSE00001403024.1"; talon_gene "1200"; talon_transcript "4491"; talon_exon "22172"; ccdsid "CCDS30675.1"; exon_status "KNOWN"; level "2"; protein_id "ENSP00000362135.2"; source "HAVANA"; tag "CCDS";
chr1	HAVANA	exon	37806857	37806976	.	-	.	gene_id "ENSG00000196449.3"; transcript_id "ENST00000373044.2"; gene_type "protein_coding"; gene_status "KNOWN"; gene_name "YRDC"; transcript_type "protein_coding"; transcript_status "KNOWN"; transcript_name "YRDC-201"; exon_number "3"; exon_id "ENSE00001423765.1"; talon_gene "1200"; talon_transcript "4491"; talon_exon "22174"; ccdsid "CCDS30675.1"; exon_status "KNOWN"; level "2"; protein_id "ENSP00000362135.2"; source "HAVANA"; tag "CCDS";
chr1	HAVANA	exon	37804302	37804444	.	-	.	gene_id "ENSG00000196449.3"; transcript_id "ENST00000373044.2"; gene_type "protein_coding"; gene_status "KNOWN"; gene_name "YRDC"; transcript_type "protein_coding"; transcript_status "KNOWN"; transcript_name "YRDC-201"; exon_number "4"; exon_id "ENSE00001426285.1"; talon_gene "1200"; talon_transcript "4491"; talon_exon "22176"; ccdsid "CCDS30675.1"; exon_status "KNOWN"; level "2"; protein_id "ENSP00000362135.2"; source "HAVANA"; tag "CCDS";
chr1	HAVANA	exon	37802944	37803997	.	-	.	gene_id "ENSG00000196449.3"; transcript_id "ENST00000373044.2"; gene_type "protein_coding"; gene_status "KNOWN"; gene_name "YRDC"; transcript_type "protein_coding"; transcript_status "KNOWN"; transcript_name "YRDC-201"; exon_number "5"; exon_id "ENSE00001459396.2"; talon_gene "1200"; talon_transcript "4491"; talon_exon "22178"; ccdsid "CCDS30675.1"; exon_status "KNOWN"; level "2"; protein_id "ENSP00000362135.2"; source "HAVANA"; tag "CCDS";
chr1	TALON	transcript	37802944	37803997	.	-	.	gene_id "ENSG00000196449.3"; transcript_id "ENCODEHT000430251"; gene_name "YRDC"; gene_status "KNOWN"; gene_type "protein_coding"; transcript_status "NOVEL"; transcript_name "ENCODEHT000430251"; talon_gene "1200"; talon_transcript "430251"; ISM_to_IDs "4491"; ISM_transcript "TRUE";
chr1	HAVANA	exon	37802944	37803997	.	-	.	gene_id "ENSG00000196449.3"; transcript_id "ENCODEHT000430251"; gene_type "protein_coding"; gene_status "KNOWN"; gene_name "YRDC"; transcript_status "NOVEL"; transcript_name "ENCODEHT000430251"; exon_number "1"; exon_id "ENSE00001459396.2"; talon_gene "1200"; talon_transcript "430251"; talon_exon "22178"; ccdsid "CCDS30675.1"; exon_status "KNOWN"; level "2"; protein_id "ENSP00000362135.2"; source "HAVANA"; tag "CCDS";
chr1	HAVANA	gene	37806979	37809454	.	+	.	gene_id "ENSG00000197982.13"; gene_name "C1orf122"; gene_status "KNOWN"; gene_type "protein_coding"; talon_gene "1201"; havana_gene "OTTHUMG00000004319.6"; level "2";
chr1	HAVANA	transcript	37806979	37809452	.	+	.	gene_id "ENSG00000197982.13"; transcript_id "ENST00000373043.1"; gene_name "C1orf122"; gene_status "KNOWN"; gene_type "protein_coding"; transcript_type "protein_coding"; transcript_status "KNOWN"; transcript_name "C1orf122-202"; talon_gene "1201"; talon_transcript "4492"; ccdsid "CCDS44112.1"; havana_transcript "OTTHUMT00000012472.3"; level "2"; protein_id "ENSP00000362134.1"; source "HAVANA"; tag "CCDS"; transcript_support_level "1";
chr1	HAVANA	exon	37806979	37808732	.	+	.	gene_id "ENSG00000197982.13"; transcript_id "ENST00000373043.1"; gene_type "protein_coding"; gene_status "KNOWN"; gene_name "C1orf122"; transcript_type "protein_coding"; transcript_status "KNOWN"; transcript_name "C1orf122-202"; exon_number "1"; exon_id "ENSE00001459395.1"; talon_gene "1201"; talon_transcript "4492"; talon_exon "22179"; ccdsid "CCDS44112.1"; exon_status "KNOWN"; level "2"; protein_id "ENSP00000362134.1"; source "HAVANA"; tag "CCDS";
chr1	HAVANA	exon	37808978	37809452	.	+	.	gene_id "ENSG00000197982.13"; transcript_id "ENST00000373043.1"; gene_type "protein_coding"; gene_status "KNOWN"; gene_name "C1orf122"; transcript_type "protein_coding"; transcript_status "KNOWN"; transcript_name "C1orf122-202"; exon_number "2"; exon_id "ENSE00001459394.1"; talon_gene "1201"; talon_transcript "4492"; talon_exon "22181"; ccdsid "CCDS44112.1"; exon_status "KNOWN"; level "2"; protein_id "ENSP00000362134.1"; source "HAVANA"; tag "CCDS";
chr1	HAVANA	transcript	37807747	37809449	.	+	.	gene_id "ENSG00000197982.13"; transcript_id "ENST00000468084.1"; gene_name "C1orf122"; gene_status "KNOWN"; gene_type "protein_coding"; transcript_type "protein_coding"; transcript_status "KNOWN"; transcript_name "C1orf122-204"; talon_gene "1201"; talon_transcript "4494"; ccdsid "CCDS44112.1"; havana_transcript "OTTHUMT00000012946.2"; level "2"; protein_id "ENSP00000434520.1"; source "HAVANA"; tag "CCDS"; transcript_support_level "2";
chr1	HAVANA	exon	37807747	37808306	.	+	.	gene_id "ENSG00000197982.13"; transcript_id "ENST00000468084.1"; gene_type "protein_coding"; gene_status "KNOWN"; gene_name "C1orf122"; transcript_type "protein_coding"; transcript_status "KNOWN"; transcript_name "C1orf122-204"; exon_number "1"; exon_id "ENSE00001881315.1"; talon_gene "1201"; talon_transcript "4494"; talon_exon "22185"; ccdsid "CCDS44112.1"; exon_status "KNOWN"; level "2"; protein_id "ENSP00000434520.1"; source "HAVANA"; tag "CCDS";
chr1	HAVANA	exon	37808531	37808732	.	+	.	gene_id "ENSG00000197982.13"; transcript_id "ENST00000468084.1"; gene_type "protein_coding"; gene_status "KNOWN"; gene_name "C1orf122"; transcript_type "protein_coding"; transcript_status "KNOWN"; transcript_name "C1orf122-204"; exon_number "2"; exon_id "ENSE00003538910.1"; talon_gene "1201"; talon_transcript "4494"; talon_exon "22184"; ccdsid "CCDS44112.1"; exon_status "KNOWN"; level "2"; protein_id "ENSP00000434520.1"; source "HAVANA"; tag "not_organism_supported";
chr1	HAVANA	exon	37808978	37809449	.	+	.	gene_id "ENSG00000197982.13"; transcript_id "ENST00000468084.1"; gene_type "protein_coding"; gene_status "KNOWN"; gene_name "C1orf122"; transcript_type "protein_coding"; transcript_status "KNOWN"; transcript_name "C1orf122-204"; exon_number "3"; exon_id "ENSE00001940274.1"; talon_gene "1201"; talon_transcript "4494"; talon_exon "22187"; ccdsid "CCDS44112.1"; exon_status "KNOWN"; level "2"; protein_id "ENSP00000434520.1"; source "HAVANA"; tag "CCDS";
chr1	HAVANA	transcript	37808146	37809454	.	+	.	gene_id "ENSG00000197982.13"; transcript_id "ENST00000373042.4"; gene_name "C1orf122"; gene_status "KNOWN"; gene_type "protein_coding"; transcript_type "protein_coding"; transcript_status "KNOWN"; transcript_name "C1orf122-201"; talon_gene "1201"; talon_transcript "4495"; ccdsid "CCDS427.2"; havana_transcript "OTTHUMT00000012471.2"; level "2"; protein_id "ENSP00000362133.4"; source "HAVANA"; tag "CCDS"; transcript_support_level "1";
chr1	HAVANA	exon	37808146	37808439	.	+	.	gene_id "ENSG00000197982.13"; transcript_id "ENST00000373042.4"; gene_type "protein_coding"; gene_status "KNOWN"; gene_name "C1orf122"; transcript_type "protein_coding"; transcript_status "KNOWN"; transcript_name "C1orf122-201"; exon_number "1"; exon_id "ENSE00001459393.4"; talon_gene "1201"; talon_transcript "4495"; talon_exon "22188"; ccdsid "CCDS427.2"; exon_status "KNOWN"; level "2"; protein_id "ENSP00000362133.4"; source "HAVANA"; tag "CCDS";
chr1	HAVANA	exon	37808531	37808732	.	+	.	gene_id "ENSG00000197982.13"; transcript_id "ENST00000373042.4"; gene_type "protein_coding"; gene_status "KNOWN"; gene_name "C1orf122"; transcript_type "protein_coding"; transcript_status "KNOWN"; transcript_name "C1orf122-201"; exon_number "2"; exon_id "ENSE00003538910.1"; talon_gene "1201"; talon_transcript "4495"; talon_exon "22184"; ccdsid "CCDS44112.1"; exon_status "KNOWN"; level "2"; protein_id "ENSP00000434520.1"; source "HAVANA"; tag "not_organism_supported";
chr1	HAVANA	exon	37808978	37809454	.	+	.	gene_id "ENSG00000197982.13"; transcript_id "ENST00000373042.4"; gene_type "protein_coding"; gene_status "KNOWN"; gene_name "C1orf122"; transcript_type "protein_coding"; transcript_status "KNOWN"; transcript_name "C1orf122-201"; exon_number "3"; exon_id "ENSE00003548404.1"; talon_gene "1201"; talon_transcript "4495"; talon_exon "22190"; ccdsid "CCDS427.2"; exon_status "KNOWN"; level "2"; protein_id "ENSP00000362133.4"; source "HAVANA"; tag "CCDS";
chr1	HAVANA	gene	37809567	37859620	.	-	.	gene_id "ENSG00000188786.9"; gene_name "MTF1"; gene_status "KNOWN"; gene_type "protein_coding"; talon_gene "1202"; havana_gene "OTTHUMG00000004439.2"; level "2";
chr1	HAVANA	transcript	37809567	37859620	.	-	.	gene_id "ENSG00000188786.9"; transcript_id "ENST00000373036.4"; gene_name "MTF1"; gene_status "KNOWN"; gene_type "protein_coding"; transcript_type "protein_coding"; transcript_status "KNOWN"; transcript_name "MTF1-201"; talon_gene "1202"; talon_transcript "4496"; ccdsid "CCDS30676.1"; havana_transcript "OTTHUMT00000012984.2"; level "2"; protein_id "ENSP00000362127.3"; source "HAVANA"; tag "CCDS"; transcript_support_level "1";
chr1	HAVANA	exon	37859531	37859620	.	-	.	gene_id "ENSG00000188786.9"; transcript_id "ENST00000373036.4"; gene_type "protein_coding"; gene_status "KNOWN"; gene_name "MTF1"; transcript_type "protein_coding"; transcript_status "KNOWN"; transcript_name "MTF1-201"; exon_number "1"; exon_id "ENSE00001374483.3"; talon_gene "1202"; talon_transcript "4496"; talon_exon "22191"; ccdsid "CCDS30676.1"; exon_status "KNOWN"; level "2"; protein_id "ENSP00000362127.3"; source "HAVANA"; tag "CCDS";
chr1	HAVANA	exon	37857251	37857709	.	-	.	gene_id "ENSG00000188786.9"; transcript_id "ENST00000373036.4"; gene_type "protein_coding"; gene_status "KNOWN"; gene_name "MTF1"; transcript_type "protein_coding"; transcript_status "KNOWN"; transcript_name "MTF1-201"; exon_number "2"; exon_id "ENSE00001370387.1"; talon_gene "1202"; talon_transcript "4496"; talon_exon "22193"; ccdsid "CCDS30676.1"; exon_status "KNOWN"; level "2"; protein_id "ENSP00000362127.3"; source "HAVANA"; tag "CCDS";
chr1	HAVANA	exon	37839920	37840158	.	-	.	gene_id "ENSG00000188786.9"; transcript_id "ENST00000373036.4"; gene_type "protein_coding"; gene_status "KNOWN"; gene_name "MTF1"; transcript_type "protein_coding"; transcript_status "KNOWN"; transcript_name "MTF1-201"; exon_number "3"; exon_id "ENSE00001367663.1"; talon_gene "1202"; talon_transcript "4496"; talon_exon "22195"; ccdsid "CCDS30676.1"; exon_status "KNOWN"; level "2"; protein_id "ENSP00000362127.3"; source "HAVANA"; tag "CCDS";
chr1	HAVANA	exon	37838625	37838756	.	-	.	gene_id "ENSG00000188786.9"; transcript_id "ENST00000373036.4"; gene_type "protein_coding"; gene_status "KNOWN"; gene_name "MTF1"; transcript_type "protein_coding"; transcript_status "KNOWN"; transcript_name "MTF1-201"; exon_number "4"; exon_id "ENSE00001377925.1"; talon_gene "1202"; talon_transcript "4496"; talon_exon "22197"; ccdsid "CCDS30676.1"; exon_status "KNOWN"; level "2"; protein_id "ENSP00000362127.3"; source "HAVANA"; tag "CCDS";
chr1	HAVANA	exon	37835671	37835744	.	-	.	gene_id "ENSG00000188786.9"; transcript_id "ENST00000373036.4"; gene_type "protein_coding"; gene_status "KNOWN"; gene_name "MTF1"; transcript_type "protein_coding"; transcript_status "KNOWN"; transcript_name "MTF1-201"; exon_number "5"; exon_id "ENSE00001388452.1"; talon_gene "1202"; talon_transcript "4496"; talon_exon "22199"; ccdsid "CCDS30676.1"; exon_status "KNOWN"; level "2"; protein_id "ENSP00000362127.3"; source "HAVANA"; tag "CCDS";
chr1	HAVANA	exon	37835079	37835215	.	-	.	gene_id "ENSG00000188786.9"; transcript_id "ENST00000373036.4"; gene_type "protein_coding"; gene_status "KNOWN"; gene_name "MTF1"; transcript_type "protein_coding"; transcript_status "KNOWN"; transcript_name "MTF1-201"; exon_number "6"; exon_id "ENSE00001379154.1"; talon_gene "1202"; talon_transcript "4496"; talon_exon "22201"; ccdsid "CCDS30676.1"; exon_status "KNOWN"; level "2"; protein_id "ENSP00000362127.3"; source "HAVANA"; tag "CCDS";
chr1	HAVANA	exon	37832245	37832322	.	-	.	gene_id "ENSG00000188786.9"; transcript_id "ENST00000373036.4"; gene_type "protein_coding"; gene_status "KNOWN"; gene_name "MTF1"; transcript_type "protein_coding"; transcript_status "KNOWN"; transcript_name "MTF1-201"; exon_number "7"; exon_id "ENSE00001371426.1"; talon_gene "1202"; talon_transcript "4496"; talon_exon "22203"; ccdsid "CCDS30676.1"; exon_status "KNOWN"; level "2"; protein_id "ENSP00000362127.3"; source "HAVANA"; tag "CCDS";
chr1	HAVANA	exon	37823710	37823812	.	-	.	gene_id "ENSG00000188786.9"; transcript_id "ENST00000373036.4"; gene_type "protein_coding"; gene_status "KNOWN"; gene_name "MTF1"; transcript_type "protein_coding"; transcript_status "KNOWN"; transcript_name "MTF1-201"; exon_number "8"; exon_id "ENSE00001385811.1"; talon_gene "1202"; talon_transcript "4496"; talon_exon "22205"; ccdsid "CCDS30676.1"; exon_status "KNOWN"; level "2"; protein_id "ENSP00000362127.3"; source "HAVANA"; tag "CCDS";
chr1	HAVANA	exon	37822121	37822716	.	-	.	gene_id "ENSG00000188786.9"; transcript_id "ENST00000373036.4"; gene_type "protein_coding"; gene_status "KNOWN"; gene_name "MTF1"; transcript_type "protein_coding"; transcript_status "KNOWN"; transcript_name "MTF1-201"; exon_number "9"; exon_id "ENSE00001384314.1"; talon_gene "1202"; talon_transcript "4496"; talon_exon "22207"; ccdsid "CCDS30676.1"; exon_status "KNOWN"; level "2"; protein_id "ENSP00000362127.3"; source "HAVANA"; tag "CCDS";
chr1	HAVANA	exon	37817419	37817482	.	-	.	gene_id "ENSG00000188786.9"; transcript_id "ENST00000373036.4"; gene_type "protein_coding"; gene_status "KNOWN"; gene_name "MTF1"; transcript_type "protein_coding"; transcript_status "KNOWN"; transcript_name "MTF1-201"; exon_number "10"; exon_id "ENSE00001459381.1"; talon_gene "1202"; talon_transcript "4496"; talon_exon "22209"; ccdsid "CCDS30676.1"; exon_status "KNOWN"; level "2"; protein_id "ENSP00000362127.3"; source "HAVANA"; tag "CCDS";
chr1	HAVANA	exon	37809567	37815566	.	-	.	gene_id "ENSG00000188786.9"; transcript_id "ENST00000373036.4"; gene_type "protein_coding"; gene_status "KNOWN"; gene_name "MTF1"; transcript_type "protein_coding"; transcript_status "KNOWN"; transcript_name "MTF1-201"; exon_number "11"; exon_id "ENSE00001459379.4"; talon_gene "1202"; talon_transcript "4496"; talon_exon "22211"; ccdsid "CCDS30676.1"; exon_status "KNOWN"; level "2"; protein_id "ENSP00000362127.3"; source "HAVANA"; tag "CCDS";
chr1	HAVANA	gene	37860697	37864849	.	-	.	gene_id "ENSG00000204084.12"; gene_name "INPP5B"; gene_status "KNOWN"; gene_type "protein_coding"; talon_gene "1205"; havana_gene "OTTHUMG00000004436.2"; level "2";
chr1	HAVANA	transcript	37860697	37931749	.	-	.	gene_id "ENSG00000204084.12"; transcript_id "ENST00000373027.5"; gene_name "INPP5B"; gene_status "KNOWN"; gene_type "protein_coding"; transcript_type "protein_coding"; transcript_status "KNOWN"; transcript_name "INPP5B-205"; talon_gene "1205"; talon_transcript "4500"; ccdsid "CCDS72760.1"; havana_transcript "OTTHUMT00000012967.1"; level "2"; protein_id "ENSP00000362118.1"; source "HAVANA"; tag "CCDS"; transcript_support_level "2";
chr1	HAVANA	exon	37931673	37931749	.	-	.	gene_id "ENSG00000204084.12"; transcript_id "ENST00000373027.5"; gene_type "protein_coding"; gene_status "KNOWN"; gene_name "INPP5B"; transcript_type "protein_coding"; transcript_status "KNOWN"; transcript_name "INPP5B-205"; exon_number "1"; exon_id "ENSE00001459343.1"; talon_gene "1205"; talon_transcript "4500"; talon_exon "22219"; ccdsid "CCDS72760.1"; exon_status "KNOWN"; level "2"; protein_id "ENSP00000362118.1"; source "HAVANA"; tag "CCDS";
chr1	ENSEMBL	exon	37891358	37891454	.	-	.	gene_id "ENSG00000204084.12"; transcript_id "ENST00000373027.5"; gene_type "protein_coding"; gene_status "KNOWN"; gene_name "INPP5B"; transcript_type "protein_coding"; transcript_status "KNOWN"; transcript_name "INPP5B-205"; exon_number "2"; exon_id "ENSE00001643693.1"; talon_gene "1205"; talon_transcript "4500"; talon_exon "22221"; ccdsid "CCDS72760.1"; exon_status "KNOWN"; level "3"; protein_id "ENSP00000397748.3"; source "ENSEMBL"; tag "basic";
chr1	ENSEMBL	exon	37889557	37889724	.	-	.	gene_id "ENSG00000204084.12"; transcript_id "ENST00000373027.5"; gene_type "protein_coding"; gene_status "KNOWN"; gene_name "INPP5B"; transcript_type "protein_coding"; transcript_status "KNOWN"; transcript_name "INPP5B-205"; exon_number "3"; exon_id "ENSE00001742245.1"; talon_gene "1205"; talon_transcript "4500"; talon_exon "22223"; ccdsid "CCDS72760.1"; exon_status "KNOWN"; level "3"; protein_id "ENSP00000397748.3"; source "ENSEMBL"; tag "basic";
chr1	ENSEMBL	exon	37888243	37888344	.	-	.	gene_id "ENSG00000204084.12"; transcript_id "ENST00000373027.5"; gene_type "protein_coding"; gene_status "KNOWN"; gene_name "INPP5B"; transcript_type "protein_coding"; transcript_status "KNOWN"; transcript_name "INPP5B-205"; exon_number "4"; exon_id "ENSE00003618697.1"; talon_gene "1205"; talon_transcript "4500"; talon_exon "22225"; ccdsid "CCDS72760.1"; exon_status "KNOWN"; level "3"; protein_id "ENSP00000397748.3"; source "ENSEMBL"; tag "basic";
chr1	ENSEMBL	exon	37887351	37887465	.	-	.	gene_id "ENSG00000204084.12"; transcript_id "ENST00000373027.5"; gene_type "protein_coding"; gene_status "KNOWN"; gene_name "INPP5B"; transcript_type "protein_coding"; transcript_status "KNOWN"; transcript_name "INPP5B-205"; exon_number "5"; exon_id "ENSE00003635891.1"; talon_gene "1205"; talon_transcript "4500"; talon_exon "22227"; ccdsid "CCDS72760.1"; exon_status "KNOWN"; level "3"; protein_id "ENSP00000397748.3"; source "ENSEMBL"; tag "basic";
chr1	ENSEMBL	exon	37886888	37887004	.	-	.	gene_id "ENSG00000204084.12"; transcript_id "ENST00000373027.5"; gene_type "protein_coding"; gene_status "KNOWN"; gene_name "INPP5B"; transcript_type "protein_coding"; transcript_status "KNOWN"; transcript_name "INPP5B-205"; exon_number "6"; exon_id "ENSE00003635361.1"; talon_gene "1205"; talon_transcript "4500"; talon_exon "22229"; ccdsid "CCDS72760.1"; exon_status "KNOWN"; level "3"; protein_id "ENSP00000397748.3"; source "ENSEMBL"; tag "basic";
chr1	ENSEMBL	exon	37885638	37885825	.	-	.	gene_id "ENSG00000204084.12"; transcript_id "ENST00000373027.5"; gene_type "protein_coding"; gene_status "KNOWN"; gene_name "INPP5B"; transcript_type "protein_coding"; transcript_status "KNOWN"; transcript_name "INPP5B-205"; exon_number "7"; exon_id "ENSE00001459356.1"; talon_gene "1205"; talon_transcript "4500"; talon_exon "22231"; ccdsid "CCDS72760.1"; exon_status "KNOWN"; level "3"; protein_id "ENSP00000397748.3"; source "ENSEMBL"; tag "basic";
chr1	ENSEMBL	exon	37882807	37882918	.	-	.	gene_id "ENSG00000204084.12"; transcript_id "ENST00000373027.5"; gene_type "protein_coding"; gene_status "KNOWN"; gene_name "INPP5B"; transcript_type "protein_coding"; transcript_status "KNOWN"; transcript_name "INPP5B-205"; exon_number "8"; exon_id "ENSE00003741373.1"; talon_gene "1205"; talon_transcript "4500"; talon_exon "22233"; ccdsid "CCDS72760.1"; exon_status "KNOWN"; level "3"; protein_id "ENSP00000397748.3"; source "ENSEMBL"; tag "basic";
chr1	ENSEMBL	exon	37880085	37880194	.	-	.	gene_id "ENSG00000204084.12"; transcript_id "ENST00000373027.5"; gene_type "protein_coding"; gene_status "KNOWN"; gene_name "INPP5B"; transcript_type "protein_coding"; transcript_status "KNOWN"; transcript_name "INPP5B-205"; exon_number "9"; exon_id "ENSE00003714556.1"; talon_gene "1205"; talon_transcript "4500"; talon_exon "22235"; ccdsid "CCDS72760.1"; exon_status "KNOWN"; level "3"; protein_id "ENSP00000397748.3"; source "ENSEMBL"; tag "basic";
chr1	ENSEMBL	exon	37878188	37878323	.	-	.	gene_id "ENSG00000204084.12"; transcript_id "ENST00000373027.5"; gene_type "protein_coding"; gene_status "KNOWN"; gene_name "INPP5B"; transcript_type "protein_coding"; transcript_status "KNOWN"; transcript_name "INPP5B-205"; exon_number "10"; exon_id "ENSE00001780358.1"; talon_gene "1205"; talon_transcript "4500"; talon_exon "22237"; ccdsid "CCDS72760.1"; exon_status "KNOWN"; level "3"; protein_id "ENSP00000397748.3"; source "ENSEMBL"; tag "basic";
chr1	ENSEMBL	exon	37875606	37875716	.	-	.	gene_id "ENSG00000204084.12"; transcript_id "ENST00000373027.5"; gene_type "protein_coding"; gene_status "KNOWN"; gene_name "INPP5B"; transcript_type "protein_coding"; transcript_status "KNOWN"; transcript_name "INPP5B-205"; exon_number "11"; exon_id "ENSE00003733113.1"; talon_gene "1205"; talon_transcript "4500"; talon_exon "22239"; ccdsid "CCDS72760.1"; exon_status "KNOWN"; level "3"; protein_id "ENSP00000397748.3"; source "ENSEMBL"; tag "basic";
chr1	ENSEMBL	exon	37873993	37874155	.	-	.	gene_id "ENSG00000204084.12"; transcript_id "ENST00000373027.5"; gene_type "protein_coding"; gene_status "KNOWN"; gene_name "INPP5B"; transcript_type "protein_coding"; transcript_status "KNOWN"; transcript_name "INPP5B-205"; exon_number "12"; exon_id "ENSE00001741601.1"; talon_gene "1205"; talon_transcript "4500"; talon_exon "22241"; ccdsid "CCDS72760.1"; exon_status "KNOWN"; level "3"; protein_id "ENSP00000397748.3"; source "ENSEMBL"; tag "basic";
chr1	ENSEMBL	exon	37872930	37873165	.	-	.	gene_id "ENSG00000204084.12"; transcript_id "ENST00000373027.5"; gene_type "protein_coding"; gene_status "KNOWN"; gene_name "INPP5B"; transcript_type "protein_coding"; transcript_status "KNOWN"; transcript_name "INPP5B-205"; exon_number "13"; exon_id "ENSE00001650306.1"; talon_gene "1205"; talon_transcript "4500"; talon_exon "22243"; ccdsid "CCDS72760.1"; exon_status "KNOWN"; level "3"; protein_id "ENSP00000397748.3"; source "ENSEMBL"; tag "basic";
chr1	ENSEMBL	exon	37868501	37868614	.	-	.	gene_id "ENSG00000204084.12"; transcript_id "ENST00000373027.5"; gene_type "protein_coding"; gene_status "KNOWN"; gene_name "INPP5B"; transcript_type "protein_coding"; transcript_status "KNOWN"; transcript_name "INPP5B-205"; exon_number "14"; exon_id "ENSE00003686925.1"; talon_gene "1205"; talon_transcript "4500"; talon_exon "22245"; ccdsid "CCDS72760.1"; exon_status "KNOWN"; level "3"; protein_id "ENSP00000362114.2"; source "ENSEMBL"; tag "appris_alternative_2";
chr1	ENSEMBL	exon	37866459	37866543	.	-	.	gene_id "ENSG00000204084.12"; transcript_id "ENST00000373027.5"; gene_type "protein_coding"; gene_status "KNOWN"; gene_name "INPP5B"; transcript_type "protein_coding"; transcript_status "KNOWN"; transcript_name "INPP5B-205"; exon_number "15"; exon_id "ENSE00003587531.1"; talon_gene "1205"; talon_transcript "4500"; talon_exon "22247"; ccdsid "CCDS72760.1"; exon_status "KNOWN"; level "3"; protein_id "ENSP00000362114.2"; source "ENSEMBL"; tag "appris_alternative_2";
chr1	ENSEMBL	exon	37865761	37865888	.	-	.	gene_id "ENSG00000204084.12"; transcript_id "ENST00000373027.5"; gene_type "protein_coding"; gene_status "KNOWN"; gene_name "INPP5B"; transcript_type "protein_coding"; transcript_status "KNOWN"; transcript_name "INPP5B-205"; exon_number "16"; exon_id "ENSE00001710165.1"; talon_gene "1205"; talon_transcript "4500"; talon_exon "22249"; ccdsid "CCDS72760.1"; exon_status "KNOWN"; level "3"; protein_id "ENSP00000362114.2"; source "ENSEMBL"; tag "appris_alternative_2";
chr1	ENSEMBL	exon	37864312	37864423	.	-	.	gene_id "ENSG00000204084.12"; transcript_id "ENST00000373027.5"; gene_type "protein_coding"; gene_status "KNOWN"; gene_name "INPP5B"; transcript_type "protein_coding"; transcript_status "KNOWN"; transcript_name "INPP5B-205"; exon_number "17"; exon_id "ENSE00001686092.1"; talon_gene "1205"; talon_transcript "4500"; talon_exon "22251"; ccdsid "CCDS72760.1"; exon_status "KNOWN"; level "3"; protein_id "ENSP00000362114.2"; source "ENSEMBL"; tag "appris_alternative_2";
chr1	ENSEMBL	exon	37860697	37862430	.	-	.	gene_id "ENSG00000204084.12"; transcript_id "ENST00000373027.5"; gene_type "protein_coding"; gene_status "KNOWN"; gene_name "INPP5B"; transcript_type "protein_coding"; transcript_status "KNOWN"; transcript_name "INPP5B-205"; exon_number "18"; exon_id "ENSE00003715792.1"; talon_gene "1205"; talon_transcript "4500"; talon_exon "22253"; ccdsid "CCDS72760.1"; exon_status "KNOWN"; level "3"; protein_id "ENSP00000397748.3"; source "ENSEMBL"; tag "basic";
chr1	HAVANA	transcript	37862085	37947051	.	-	.	gene_id "ENSG00000204084.12"; transcript_id "ENST00000373024.7"; gene_name "INPP5B"; gene_status "KNOWN"; gene_type "protein_coding"; transcript_type "protein_coding"; transcript_status "KNOWN"; transcript_name "INPP5B-203"; talon_gene "1205"; talon_transcript "4504"; ccdsid "CCDS41306.1"; havana_transcript "OTTHUMT00000012966.1"; level "2"; protein_id "ENSP00000362115.3"; source "HAVANA"; tag "CCDS"; transcript_support_level "1";
chr1	HAVANA	exon	37946990	37947051	.	-	.	gene_id "ENSG00000204084.12"; transcript_id "ENST00000373024.7"; gene_type "protein_coding"; gene_status "KNOWN"; gene_name "INPP5B"; transcript_type "protein_coding"; transcript_status "KNOWN"; transcript_name "INPP5B-203"; exon_number "1"; exon_id "ENSE00001846737.1"; talon_gene "1205"; talon_transcript "4504"; talon_exon "22273"; ccdsid "CCDS41306.1"; exon_status "KNOWN"; level "2"; protein_id "ENSP00000362115.3"; source "HAVANA"; tag "CCDS";
chr1	HAVANA	exon	37946252	37946334	.	-	.	gene_id "ENSG00000204084.12"; transcript_id "ENST00000373024.7"; gene_type "protein_coding"; gene_status "KNOWN"; gene_name "INPP5B"; transcript_type "protein_coding"; transcript_status "KNOWN"; transcript_name "INPP5B-203"; exon_number "2"; exon_id "ENSE00003471861.1"; talon_gene "1205"; talon_transcript "4504"; talon_exon "22256"; ccdsid "CCDS41306.1"; exon_status "KNOWN"; level "2"; protein_id "ENSP00000362115.3"; source "HAVANA"; tag "CCDS";
chr1	HAVANA	exon	37945756	37945850	.	-	.	gene_id "ENSG00000204084.12"; transcript_id "ENST00000373024.7"; gene_type "protein_coding"; gene_status "KNOWN"; gene_name "INPP5B"; transcript_type "protein_coding"; transcript_status "KNOWN"; transcript_name "INPP5B-203"; exon_number "3"; exon_id "ENSE00003591819.1"; talon_gene "1205"; talon_transcript "4504"; talon_exon "22258"; ccdsid "CCDS41306.1"; exon_status "KNOWN"; level "2"; protein_id "ENSP00000362117.1"; source "HAVANA"; tag "appris_alternative_2";
chr1	HAVANA	exon	37943796	37943893	.	-	.	gene_id "ENSG00000204084.12"; transcript_id "ENST00000373024.7"; gene_type "protein_coding"; gene_status "KNOWN"; gene_name "INPP5B"; transcript_type "protein_coding"; transcript_status "KNOWN"; transcript_name "INPP5B-203"; exon_number "4"; exon_id "ENSE00003562601.1"; talon_gene "1205"; talon_transcript "4504"; talon_exon "22260"; ccdsid "CCDS41306.1"; exon_status "KNOWN"; level "2"; protein_id "ENSP00000362117.1"; source "HAVANA"; tag "appris_alternative_2";
chr1	HAVANA	exon	37943640	37943669	.	-	.	gene_id "ENSG00000204084.12"; transcript_id "ENST00000373024.7"; gene_type "protein_coding"; gene_status "KNOWN"; gene_name "INPP5B"; transcript_type "protein_coding"; transcript_status "KNOWN"; transcript_name "INPP5B-203"; exon_number "5"; exon_id "ENSE00003683926.1"; talon_gene "1205"; talon_transcript "4504"; talon_exon "22262"; ccdsid "CCDS41306.1"; exon_status "KNOWN"; level "2"; protein_id "ENSP00000362117.1"; source "HAVANA"; tag "appris_alternative_2";
chr1	HAVANA	exon	37940688	37940798	.	-	.	gene_id "ENSG00000204084.12"; transcript_id "ENST00000373024.7"; gene_type "protein_coding"; gene_status "KNOWN"; gene_name "INPP5B"; transcript_type "protein_coding"; transcript_status "KNOWN"; transcript_name "INPP5B-203"; exon_number "6"; exon_id "ENSE00001648711.1"; talon_gene "1205"; talon_transcript "4504"; talon_exon "22264"; ccdsid "CCDS41306.1"; exon_status "KNOWN"; level "2"; protein_id "ENSP00000362117.1"; source "HAVANA"; tag "appris_alternative_2";
chr1	HAVANA	exon	37931913	37932053	.	-	.	gene_id "ENSG00000204084.12"; transcript_id "ENST00000373024.7"; gene_type "protein_coding"; gene_status "KNOWN"; gene_name "INPP5B"; transcript_type "protein_coding"; transcript_status "KNOWN"; transcript_name "INPP5B-203"; exon_number "7"; exon_id "ENSE00001780489.1"; talon_gene "1205"; talon_transcript "4504"; talon_exon "22266"; ccdsid "CCDS41306.1"; exon_status "KNOWN"; level "2"; protein_id "ENSP00000362115.3"; source "HAVANA"; tag "CCDS";
chr1	ENSEMBL	exon	37891358	37891454	.	-	.	gene_id "ENSG00000204084.12"; transcript_id "ENST00000373024.7"; gene_type "protein_coding"; gene_status "KNOWN"; gene_name "INPP5B"; transcript_type "protein_coding"; transcript_status "KNOWN"; transcript_name "INPP5B-203"; exon_number "8"; exon_id "ENSE00001643693.1"; talon_gene "1205"; talon_transcript "4504"; talon_exon "22221"; ccdsid "CCDS72760.1"; exon_status "KNOWN"; level "3"; protein_id "ENSP00000397748.3"; source "ENSEMBL"; tag "basic";
chr1	ENSEMBL	exon	37889557	37889724	.	-	.	gene_id "ENSG00000204084.12"; transcript_id "ENST00000373024.7"; gene_type "protein_coding"; gene_status "KNOWN"; gene_name "INPP5B"; transcript_type "protein_coding"; transcript_status "KNOWN"; transcript_name "INPP5B-203"; exon_number "9"; exon_id "ENSE00001742245.1"; talon_gene "1205"; talon_transcript "4504"; talon_exon "22223"; ccdsid "CCDS72760.1"; exon_status "KNOWN"; level "3"; protein_id "ENSP00000397748.3"; source "ENSEMBL"; tag "basic";
chr1	ENSEMBL	exon	37888243	37888344	.	-	.	gene_id "ENSG00000204084.12"; transcript_id "ENST00000373024.7"; gene_type "protein_coding"; gene_status "KNOWN"; gene_name "INPP5B"; transcript_type "protein_coding"; transcript_status "KNOWN"; transcript_name "INPP5B-203"; exon_number "10"; exon_id "ENSE00003618697.1"; talon_gene "1205"; talon_transcript "4504"; talon_exon "22225"; ccdsid "CCDS72760.1"; exon_status "KNOWN"; level "3"; protein_id "ENSP00000397748.3"; source "ENSEMBL"; tag "basic";
chr1	ENSEMBL	exon	37887351	37887465	.	-	.	gene_id "ENSG00000204084.12"; transcript_id "ENST00000373024.7"; gene_type "protein_coding"; gene_status "KNOWN"; gene_name "INPP5B"; transcript_type "protein_coding"; transcript_status "KNOWN"; transcript_name "INPP5B-203"; exon_number "11"; exon_id "ENSE00003635891.1"; talon_gene "1205"; talon_transcript "4504"; talon_exon "22227"; ccdsid "CCDS72760.1"; exon_status "KNOWN"; level "3"; protein_id "ENSP00000397748.3"; source "ENSEMBL"; tag "basic";
chr1	ENSEMBL	exon	37886888	37887004	.	-	.	gene_id "ENSG00000204084.12"; transcript_id "ENST00000373024.7"; gene_type "protein_coding"; gene_status "KNOWN"; gene_name "INPP5B"; transcript_type "protein_coding"; transcript_status "KNOWN"; transcript_name "INPP5B-203"; exon_number "12"; exon_id "ENSE00003635361.1"; talon_gene "1205"; talon_transcript "4504"; talon_exon "22229"; ccdsid "CCDS72760.1"; exon_status "KNOWN"; level "3"; protein_id "ENSP00000397748.3"; source "ENSEMBL"; tag "basic";
chr1	ENSEMBL	exon	37885638	37885825	.	-	.	gene_id "ENSG00000204084.12"; transcript_id "ENST00000373024.7"; gene_type "protein_coding"; gene_status "KNOWN"; gene_name "INPP5B"; transcript_type "protein_coding"; transcript_status "KNOWN"; transcript_name "INPP5B-203"; exon_number "13"; exon_id "ENSE00001459356.1"; talon_gene "1205"; talon_transcript "4504"; talon_exon "22231"; ccdsid "CCDS72760.1"; exon_status "KNOWN"; level "3"; protein_id "ENSP00000397748.3"; source "ENSEMBL"; tag "basic";
chr1	ENSEMBL	exon	37882807	37882918	.	-	.	gene_id "ENSG00000204084.12"; transcript_id "ENST00000373024.7"; gene_type "protein_coding"; gene_status "KNOWN"; gene_name "INPP5B"; transcript_type "protein_coding"; transcript_status "KNOWN"; transcript_name "INPP5B-203"; exon_number "14"; exon_id "ENSE00003741373.1"; talon_gene "1205"; talon_transcript "4504"; talon_exon "22233"; ccdsid "CCDS72760.1"; exon_status "KNOWN"; level "3"; protein_id "ENSP00000397748.3"; source "ENSEMBL"; tag "basic";
chr1	ENSEMBL	exon	37880085	37880194	.	-	.	gene_id "ENSG00000204084.12"; transcript_id "ENST00000373024.7"; gene_type "protein_coding"; gene_status "KNOWN"; gene_name "INPP5B"; transcript_type "protein_coding"; transcript_status "KNOWN"; transcript_name "INPP5B-203"; exon_number "15"; exon_id "ENSE00003714556.1"; talon_gene "1205"; talon_transcript "4504"; talon_exon "22235"; ccdsid "CCDS72760.1"; exon_status "KNOWN"; level "3"; protein_id "ENSP00000397748.3"; source "ENSEMBL"; tag "basic";
chr1	ENSEMBL	exon	37878188	37878323	.	-	.	gene_id "ENSG00000204084.12"; transcript_id "ENST00000373024.7"; gene_type "protein_coding"; gene_status "KNOWN"; gene_name "INPP5B"; transcript_type "protein_coding"; transcript_status "KNOWN"; transcript_name "INPP5B-203"; exon_number "16"; exon_id "ENSE00001780358.1"; talon_gene "1205"; talon_transcript "4504"; talon_exon "22237"; ccdsid "CCDS72760.1"; exon_status "KNOWN"; level "3"; protein_id "ENSP00000397748.3"; source "ENSEMBL"; tag "basic";
chr1	ENSEMBL	exon	37875606	37875716	.	-	.	gene_id "ENSG00000204084.12"; transcript_id "ENST00000373024.7"; gene_type "protein_coding"; gene_status "KNOWN"; gene_name "INPP5B"; transcript_type "protein_coding"; transcript_status "KNOWN"; transcript_name "INPP5B-203"; exon_number "17"; exon_id "ENSE00003733113.1"; talon_gene "1205"; talon_transcript "4504"; talon_exon "22239"; ccdsid "CCDS72760.1"; exon_status "KNOWN"; level "3"; protein_id "ENSP00000397748.3"; source "ENSEMBL"; tag "basic";
chr1	ENSEMBL	exon	37873993	37874155	.	-	.	gene_id "ENSG00000204084.12"; transcript_id "ENST00000373024.7"; gene_type "protein_coding"; gene_status "KNOWN"; gene_name "INPP5B"; transcript_type "protein_coding"; transcript_status "KNOWN"; transcript_name "INPP5B-203"; exon_number "18"; exon_id "ENSE00001741601.1"; talon_gene "1205"; talon_transcript "4504"; talon_exon "22241"; ccdsid "CCDS72760.1"; exon_status "KNOWN"; level "3"; protein_id "ENSP00000397748.3"; source "ENSEMBL"; tag "basic";
chr1	ENSEMBL	exon	37872930	37873165	.	-	.	gene_id "ENSG00000204084.12"; transcript_id "ENST00000373024.7"; gene_type "protein_coding"; gene_status "KNOWN"; gene_name "INPP5B"; transcript_type "protein_coding"; transcript_status "KNOWN"; transcript_name "INPP5B-203"; exon_number "19"; exon_id "ENSE00001650306.1"; talon_gene "1205"; talon_transcript "4504"; talon_exon "22243"; ccdsid "CCDS72760.1"; exon_status "KNOWN"; level "3"; protein_id "ENSP00000397748.3"; source "ENSEMBL"; tag "basic";
chr1	ENSEMBL	exon	37868501	37868614	.	-	.	gene_id "ENSG00000204084.12"; transcript_id "ENST00000373024.7"; gene_type "protein_coding"; gene_status "KNOWN"; gene_name "INPP5B"; transcript_type "protein_coding"; transcript_status "KNOWN"; transcript_name "INPP5B-203"; exon_number "20"; exon_id "ENSE00003686925.1"; talon_gene "1205"; talon_transcript "4504"; talon_exon "22245"; ccdsid "CCDS72760.1"; exon_status "KNOWN"; level "3"; protein_id "ENSP00000362114.2"; source "ENSEMBL"; tag "appris_alternative_2";
chr1	ENSEMBL	exon	37866459	37866543	.	-	.	gene_id "ENSG00000204084.12"; transcript_id "ENST00000373024.7"; gene_type "protein_coding"; gene_status "KNOWN"; gene_name "INPP5B"; transcript_type "protein_coding"; transcript_status "KNOWN"; transcript_name "INPP5B-203"; exon_number "21"; exon_id "ENSE00003587531.1"; talon_gene "1205"; talon_transcript "4504"; talon_exon "22247"; ccdsid "CCDS72760.1"; exon_status "KNOWN"; level "3"; protein_id "ENSP00000362114.2"; source "ENSEMBL"; tag "appris_alternative_2";
chr1	ENSEMBL	exon	37865761	37865888	.	-	.	gene_id "ENSG00000204084.12"; transcript_id "ENST00000373024.7"; gene_type "protein_coding"; gene_status "KNOWN"; gene_name "INPP5B"; transcript_type "protein_coding"; transcript_status "KNOWN"; transcript_name "INPP5B-203"; exon_number "22"; exon_id "ENSE00001710165.1"; talon_gene "1205"; talon_transcript "4504"; talon_exon "22249"; ccdsid "CCDS72760.1"; exon_status "KNOWN"; level "3"; protein_id "ENSP00000362114.2"; source "ENSEMBL"; tag "appris_alternative_2";
chr1	ENSEMBL	exon	37864312	37864423	.	-	.	gene_id "ENSG00000204084.12"; transcript_id "ENST00000373024.7"; gene_type "protein_coding"; gene_status "KNOWN"; gene_name "INPP5B"; transcript_type "protein_coding"; transcript_status "KNOWN"; transcript_name "INPP5B-203"; exon_number "23"; exon_id "ENSE00001686092.1"; talon_gene "1205"; talon_transcript "4504"; talon_exon "22251"; ccdsid "CCDS72760.1"; exon_status "KNOWN"; level "3"; protein_id "ENSP00000362114.2"; source "ENSEMBL"; tag "appris_alternative_2";
chr1	HAVANA	exon	37862085	37862430	.	-	.	gene_id "ENSG00000204084.12"; transcript_id "ENST00000373024.7"; gene_type "protein_coding"; gene_status "KNOWN"; gene_name "INPP5B"; transcript_type "protein_coding"; transcript_status "KNOWN"; transcript_name "INPP5B-203"; exon_number "24"; exon_id "ENSE00001870942.1"; talon_gene "1205"; talon_transcript "4504"; talon_exon "22274"; ccdsid "CCDS41306.1"; exon_status "KNOWN"; level "2"; protein_id "ENSP00000362115.3"; source "HAVANA"; tag "CCDS";
chr1	HAVANA	transcript	37862340	37864849	.	-	.	gene_id "ENSG00000204084.12"; transcript_id "ENST00000487328.1"; gene_name "INPP5B"; gene_status "KNOWN"; gene_type "protein_coding"; transcript_type "processed_transcript"; transcript_status "KNOWN"; transcript_name "INPP5B-210"; talon_gene "1205"; talon_transcript "4505"; havana_transcript "OTTHUMT00000012970.1"; level "2"; source "HAVANA"; transcript_support_level "2";
chr1	HAVANA	exon	37864312	37864849	.	-	.	gene_id "ENSG00000204084.12"; transcript_id "ENST00000487328.1"; gene_type "protein_coding"; gene_status "KNOWN"; gene_name "INPP5B"; transcript_type "processed_transcript"; transcript_status "KNOWN"; transcript_name "INPP5B-210"; exon_number "1"; exon_id "ENSE00001923497.1"; talon_gene "1205"; talon_transcript "4505"; talon_exon "22275"; exon_status "KNOWN"; level "2"; source "HAVANA";
chr1	HAVANA	exon	37862340	37862430	.	-	.	gene_id "ENSG00000204084.12"; transcript_id "ENST00000487328.1"; gene_type "protein_coding"; gene_status "KNOWN"; gene_name "INPP5B"; transcript_type "processed_transcript"; transcript_status "KNOWN"; transcript_name "INPP5B-210"; exon_number "2"; exon_id "ENSE00001910516.1"; talon_gene "1205"; talon_transcript "4505"; talon_exon "22276"; exon_status "KNOWN"; level "2"; source "HAVANA";
chr1	HAVANA	gene	37956975	37960693	.	-	.	gene_id "ENSG00000183431.11"; gene_name "SF3A3"; gene_status "KNOWN"; gene_type "protein_coding"; talon_gene "1209"; havana_gene "OTTHUMG00000004438.1"; level "2";
chr1	HAVANA	transcript	37956975	37990921	.	-	.	gene_id "ENSG00000183431.11"; transcript_id "ENST00000373019.4"; gene_name "SF3A3"; gene_status "KNOWN"; gene_type "protein_coding"; transcript_type "protein_coding"; transcript_status "KNOWN"; transcript_name "SF3A3-201"; talon_gene "1209"; talon_transcript "4514"; ccdsid "CCDS428.1"; havana_transcript "OTTHUMT00000012976.1"; level "2"; protein_id "ENSP00000362110.4"; source "HAVANA"; tag "CCDS"; transcript_support_level "1";
chr1	HAVANA	exon	37989870	37990921	.	-	.	gene_id "ENSG00000183431.11"; transcript_id "ENST00000373019.4"; gene_type "protein_coding"; gene_status "KNOWN"; gene_name "SF3A3"; transcript_type "protein_coding"; transcript_status "KNOWN"; transcript_name "SF3A3-201"; exon_number "1"; exon_id "ENSE00001809460.1"; talon_gene "1209"; talon_transcript "4514"; talon_exon "22293"; ccdsid "CCDS428.1"; exon_status "KNOWN"; level "2"; protein_id "ENSP00000362110.4"; source "HAVANA"; tag "CCDS";
chr1	HAVANA	exon	37989548	37989595	.	-	.	gene_id "ENSG00000183431.11"; transcript_id "ENST00000373019.4"; gene_type "protein_coding"; gene_status "KNOWN"; gene_name "SF3A3"; transcript_type "protein_coding"; transcript_status "KNOWN"; transcript_name "SF3A3-201"; exon_number "2"; exon_id "ENSE00003574509.1"; talon_gene "1209"; talon_transcript "4514"; talon_exon "22295"; ccdsid "CCDS428.1"; exon_status "KNOWN"; level "2"; protein_id "ENSP00000362110.4"; source "HAVANA"; tag "CCDS";
chr1	HAVANA	exon	37987784	37987836	.	-	.	gene_id "ENSG00000183431.11"; transcript_id "ENST00000373019.4"; gene_type "protein_coding"; gene_status "KNOWN"; gene_name "SF3A3"; transcript_type "protein_coding"; transcript_status "KNOWN"; transcript_name "SF3A3-201"; exon_number "3"; exon_id "ENSE00003470568.1"; talon_gene "1209"; talon_transcript "4514"; talon_exon "22297"; ccdsid "CCDS428.1"; exon_status "KNOWN"; level "2"; protein_id "ENSP00000362110.4"; source "HAVANA"; tag "CCDS";
chr1	HAVANA	exon	37987573	37987678	.	-	.	gene_id "ENSG00000183431.11"; transcript_id "ENST00000373019.4"; gene_type "protein_coding"; gene_status "KNOWN"; gene_name "SF3A3"; transcript_type "protein_coding"; transcript_status "KNOWN"; transcript_name "SF3A3-201"; exon_number "4"; exon_id "ENSE00003653365.1"; talon_gene "1209"; talon_transcript "4514"; talon_exon "22299"; ccdsid "CCDS428.1"; exon_status "KNOWN"; level "2"; protein_id "ENSP00000362110.4"; source "HAVANA"; tag "CCDS";
chr1	HAVANA	exon	37984707	37984779	.	-	.	gene_id "ENSG00000183431.11"; transcript_id "ENST00000373019.4"; gene_type "protein_coding"; gene_status "KNOWN"; gene_name "SF3A3"; transcript_type "protein_coding"; transcript_status "KNOWN"; transcript_name "SF3A3-201"; exon_number "5"; exon_id "ENSE00003478911.1"; talon_gene "1209"; talon_transcript "4514"; talon_exon "22301"; ccdsid "CCDS428.1"; exon_status "KNOWN"; level "2"; protein_id "ENSP00000362110.4"; source "HAVANA"; tag "CCDS";
chr1	HAVANA	exon	37984169	37984260	.	-	.	gene_id "ENSG00000183431.11"; transcript_id "ENST00000373019.4"; gene_type "protein_coding"; gene_status "KNOWN"; gene_name "SF3A3"; transcript_type "protein_coding"; transcript_status "KNOWN"; transcript_name "SF3A3-201"; exon_number "6"; exon_id "ENSE00003525478.1"; talon_gene "1209"; talon_transcript "4514"; talon_exon "22303"; ccdsid "CCDS428.1"; exon_status "KNOWN"; level "2"; protein_id "ENSP00000362110.4"; source "HAVANA"; tag "CCDS";
chr1	HAVANA	exon	37981729	37981811	.	-	.	gene_id "ENSG00000183431.11"; transcript_id "ENST00000373019.4"; gene_type "protein_coding"; gene_status "KNOWN"; gene_name "SF3A3"; transcript_type "protein_coding"; transcript_status "KNOWN"; transcript_name "SF3A3-201"; exon_number "7"; exon_id "ENSE00003581862.1"; talon_gene "1209"; talon_transcript "4514"; talon_exon "22305"; ccdsid "CCDS428.1"; exon_status "KNOWN"; level "2"; protein_id "ENSP00000362110.4"; source "HAVANA"; tag "CCDS";
chr1	HAVANA	exon	37980586	37980724	.	-	.	gene_id "ENSG00000183431.11"; transcript_id "ENST00000373019.4"; gene_type "protein_coding"; gene_status "KNOWN"; gene_name "SF3A3"; transcript_type "protein_coding"; transcript_status "KNOWN"; transcript_name "SF3A3-201"; exon_number "8"; exon_id "ENSE00003572596.1"; talon_gene "1209"; talon_transcript "4514"; talon_exon "22307"; ccdsid "CCDS428.1"; exon_status "KNOWN"; level "2"; protein_id "ENSP00000362110.4"; source "HAVANA"; tag "CCDS";
chr1	HAVANA	exon	37979465	37979533	.	-	.	gene_id "ENSG00000183431.11"; transcript_id "ENST00000373019.4"; gene_type "protein_coding"; gene_status "KNOWN"; gene_name "SF3A3"; transcript_type "protein_coding"; transcript_status "KNOWN"; transcript_name "SF3A3-201"; exon_number "9"; exon_id "ENSE00003517198.1"; talon_gene "1209"; talon_transcript "4514"; talon_exon "22309"; ccdsid "CCDS428.1"; exon_status "KNOWN"; level "2"; protein_id "ENSP00000362110.4"; source "HAVANA"; tag "CCDS";
chr1	HAVANA	exon	37978988	37979055	.	-	.	gene_id "ENSG00000183431.11"; transcript_id "ENST00000373019.4"; gene_type "protein_coding"; gene_status "KNOWN"; gene_name "SF3A3"; transcript_type "protein_coding"; transcript_status "KNOWN"; transcript_name "SF3A3-201"; exon_number "10"; exon_id "ENSE00003599837.1"; talon_gene "1209"; talon_transcript "4514"; talon_exon "22311"; ccdsid "CCDS428.1"; exon_status "KNOWN"; level "2"; protein_id "ENSP00000362110.4"; source "HAVANA"; tag "CCDS";
chr1	HAVANA	exon	37978720	37978827	.	-	.	gene_id "ENSG00000183431.11"; transcript_id "ENST00000373019.4"; gene_type "protein_coding"; gene_status "KNOWN"; gene_name "SF3A3"; transcript_type "protein_coding"; transcript_status "KNOWN"; transcript_name "SF3A3-201"; exon_number "11"; exon_id "ENSE00001297977.1"; talon_gene "1209"; talon_transcript "4514"; talon_exon "22313"; ccdsid "CCDS428.1"; exon_status "KNOWN"; level "2"; protein_id "ENSP00000362110.4"; source "HAVANA"; tag "CCDS";
chr1	HAVANA	exon	37976884	37976953	.	-	.	gene_id "ENSG00000183431.11"; transcript_id "ENST00000373019.4"; gene_type "protein_coding"; gene_status "KNOWN"; gene_name "SF3A3"; transcript_type "protein_coding"; transcript_status "KNOWN"; transcript_name "SF3A3-201"; exon_number "12"; exon_id "ENSE00003505647.1"; talon_gene "1209"; talon_transcript "4514"; talon_exon "22315"; ccdsid "CCDS428.1"; exon_status "KNOWN"; level "2"; protein_id "ENSP00000362110.4"; source "HAVANA"; tag "CCDS";
chr1	HAVANA	exon	37969571	37969735	.	-	.	gene_id "ENSG00000183431.11"; transcript_id "ENST00000373019.4"; gene_type "protein_coding"; gene_status "KNOWN"; gene_name "SF3A3"; transcript_type "protein_coding"; transcript_status "KNOWN"; transcript_name "SF3A3-201"; exon_number "13"; exon_id "ENSE00003649850.1"; talon_gene "1209"; talon_transcript "4514"; talon_exon "22317"; ccdsid "CCDS428.1"; exon_status "KNOWN"; level "2"; protein_id "ENSP00000362110.4"; source "HAVANA"; tag "CCDS";
chr1	HAVANA	exon	37969354	37969464	.	-	.	gene_id "ENSG00000183431.11"; transcript_id "ENST00000373019.4"; gene_type "protein_coding"; gene_status "KNOWN"; gene_name "SF3A3"; transcript_type "protein_coding"; transcript_status "KNOWN"; transcript_name "SF3A3-201"; exon_number "14"; exon_id "ENSE00001323678.1"; talon_gene "1209"; talon_transcript "4514"; talon_exon "22319"; ccdsid "CCDS428.1"; exon_status "KNOWN"; level "2"; protein_id "ENSP00000362110.4"; source "HAVANA"; tag "CCDS";
chr1	HAVANA	exon	37968044	37968134	.	-	.	gene_id "ENSG00000183431.11"; transcript_id "ENST00000373019.4"; gene_type "protein_coding"; gene_status "KNOWN"; gene_name "SF3A3"; transcript_type "protein_coding"; transcript_status "KNOWN"; transcript_name "SF3A3-201"; exon_number "15"; exon_id "ENSE00001309816.1"; talon_gene "1209"; talon_transcript "4514"; talon_exon "22321"; ccdsid "CCDS428.1"; exon_status "KNOWN"; level "2"; protein_id "ENSP00000362110.4"; source "HAVANA"; tag "CCDS";
chr1	HAVANA	exon	37960120	37960175	.	-	.	gene_id "ENSG00000183431.11"; transcript_id "ENST00000373019.4"; gene_type "protein_coding"; gene_status "KNOWN"; gene_name "SF3A3"; transcript_type "protein_coding"; transcript_status "KNOWN"; transcript_name "SF3A3-201"; exon_number "16"; exon_id "ENSE00001305949.1"; talon_gene "1209"; talon_transcript "4514"; talon_exon "22323"; ccdsid "CCDS428.1"; exon_status "KNOWN"; level "2"; protein_id "ENSP00000362110.4"; source "HAVANA"; tag "CCDS";
chr1	HAVANA	exon	37956975	37958263	.	-	.	gene_id "ENSG00000183431.11"; transcript_id "ENST00000373019.4"; gene_type "protein_coding"; gene_status "KNOWN"; gene_name "SF3A3"; transcript_type "protein_coding"; transcript_status "KNOWN"; transcript_name "SF3A3-201"; exon_number "17"; exon_id "ENSE00001459316.4"; talon_gene "1209"; talon_transcript "4514"; talon_exon "22325"; ccdsid "CCDS428.1"; exon_status "KNOWN"; level "2"; protein_id "ENSP00000362110.4"; source "HAVANA"; tag "CCDS";
chr1	TALON	transcript	37956975	37969464	.	-	.	gene_id "ENSG00000183431.11"; transcript_id "ENCODEHT000430954"; gene_name "SF3A3"; gene_status "KNOWN"; gene_type "protein_coding"; transcript_status "NOVEL"; transcript_name "ENCODEHT000430954"; talon_gene "1209"; talon_transcript "430954"; ISM-suffix_to_IDs "4514,430941,430944,430947,430948,430950"; ISM-suffix_transcript "TRUE"; ISM_to_IDs "4514,430941,430944,430947,430948,430950"; ISM_transcript "TRUE";
chr1	HAVANA	exon	37969354	37969464	.	-	.	gene_id "ENSG00000183431.11"; transcript_id "ENCODEHT000430954"; gene_type "protein_coding"; gene_status "KNOWN"; gene_name "SF3A3"; transcript_status "NOVEL"; transcript_name "ENCODEHT000430954"; exon_number "1"; exon_id "ENSE00001323678.1"; talon_gene "1209"; talon_transcript "430954"; talon_exon "22319"; ccdsid "CCDS428.1"; exon_status "KNOWN"; level "2"; protein_id "ENSP00000362110.4"; source "HAVANA"; tag "CCDS";
chr1	HAVANA	exon	37968044	37968134	.	-	.	gene_id "ENSG00000183431.11"; transcript_id "ENCODEHT000430954"; gene_type "protein_coding"; gene_status "KNOWN"; gene_name "SF3A3"; transcript_status "NOVEL"; transcript_name "ENCODEHT000430954"; exon_number "2"; exon_id "ENSE00001309816.1"; talon_gene "1209"; talon_transcript "430954"; talon_exon "22321"; ccdsid "CCDS428.1"; exon_status "KNOWN"; level "2"; protein_id "ENSP00000362110.4"; source "HAVANA"; tag "CCDS";
chr1	HAVANA	exon	37960120	37960175	.	-	.	gene_id "ENSG00000183431.11"; transcript_id "ENCODEHT000430954"; gene_type "protein_coding"; gene_status "KNOWN"; gene_name "SF3A3"; transcript_status "NOVEL"; transcript_name "ENCODEHT000430954"; exon_number "3"; exon_id "ENSE00001305949.1"; talon_gene "1209"; talon_transcript "430954"; talon_exon "22323"; ccdsid "CCDS428.1"; exon_status "KNOWN"; level "2"; protein_id "ENSP00000362110.4"; source "HAVANA"; tag "CCDS";
chr1	HAVANA	exon	37956975	37958263	.	-	.	gene_id "ENSG00000183431.11"; transcript_id "ENCODEHT000430954"; gene_type "protein_coding"; gene_status "KNOWN"; gene_name "SF3A3"; transcript_status "NOVEL"; transcript_name "ENCODEHT000430954"; exon_number "4"; exon_id "ENSE00001459316.4"; talon_gene "1209"; talon_transcript "430954"; talon_exon "22325"; ccdsid "CCDS428.1"; exon_status "KNOWN"; level "2"; protein_id "ENSP00000362110.4"; source "HAVANA"; tag "CCDS";
chr1	TALON	transcript	37956975	37989973	.	-	.	gene_id "ENSG00000183431.11"; transcript_id "ENCODEHT000430962"; gene_name "SF3A3"; gene_status "KNOWN"; gene_type "protein_coding"; transcript_status "NOVEL"; transcript_name "ENCODEHT000430962"; talon_gene "1209"; talon_transcript "430962"; NIC_transcript "TRUE";
chr1	HAVANA	exon	37989870	37989973	.	-	.	gene_id "ENSG00000183431.11"; transcript_id "ENCODEHT000430962"; gene_type "protein_coding"; gene_status "KNOWN"; gene_name "SF3A3"; transcript_status "NOVEL"; transcript_name "ENCODEHT000430962"; exon_number "1"; exon_id "ENSE00001912212.1"; talon_gene "1209"; talon_transcript "430962"; talon_exon "22338"; exon_status "KNOWN"; level "2"; source "HAVANA";
chr1	HAVANA	exon	37989548	37989595	.	-	.	gene_id "ENSG00000183431.11"; transcript_id "ENCODEHT000430962"; gene_type "protein_coding"; gene_status "KNOWN"; gene_name "SF3A3"; transcript_status "NOVEL"; transcript_name "ENCODEHT000430962"; exon_number "2"; exon_id "ENSE00003574509.1"; talon_gene "1209"; talon_transcript "430962"; talon_exon "22295"; ccdsid "CCDS428.1"; exon_status "KNOWN"; level "2"; protein_id "ENSP00000362110.4"; source "HAVANA"; tag "CCDS";
chr1	HAVANA	exon	37984707	37984779	.	-	.	gene_id "ENSG00000183431.11"; transcript_id "ENCODEHT000430962"; gene_type "protein_coding"; gene_status "KNOWN"; gene_name "SF3A3"; transcript_status "NOVEL"; transcript_name "ENCODEHT000430962"; exon_number "3"; exon_id "ENSE00003478911.1"; talon_gene "1209"; talon_transcript "430962"; talon_exon "22301"; ccdsid "CCDS428.1"; exon_status "KNOWN"; level "2"; protein_id "ENSP00000362110.4"; source "HAVANA"; tag "CCDS";
chr1	HAVANA	exon	37984169	37984260	.	-	.	gene_id "ENSG00000183431.11"; transcript_id "ENCODEHT000430962"; gene_type "protein_coding"; gene_status "KNOWN"; gene_name "SF3A3"; transcript_status "NOVEL"; transcript_name "ENCODEHT000430962"; exon_number "4"; exon_id "ENSE00003525478.1"; talon_gene "1209"; talon_transcript "430962"; talon_exon "22303"; ccdsid "CCDS428.1"; exon_status "KNOWN"; level "2"; protein_id "ENSP00000362110.4"; source "HAVANA"; tag "CCDS";
chr1	HAVANA	exon	37981729	37981811	.	-	.	gene_id "ENSG00000183431.11"; transcript_id "ENCODEHT000430962"; gene_type "protein_coding"; gene_status "KNOWN"; gene_name "SF3A3"; transcript_status "NOVEL"; transcript_name "ENCODEHT000430962"; exon_number "5"; exon_id "ENSE00003581862.1"; talon_gene "1209"; talon_transcript "430962"; talon_exon "22305"; ccdsid "CCDS428.1"; exon_status "KNOWN"; level "2"; protein_id "ENSP00000362110.4"; source "HAVANA"; tag "CCDS";
chr1	HAVANA	exon	37980586	37980724	.	-	.	gene_id "ENSG00000183431.11"; transcript_id "ENCODEHT000430962"; gene_type "protein_coding"; gene_status "KNOWN"; gene_name "SF3A3"; transcript_status "NOVEL"; transcript_name "ENCODEHT000430962"; exon_number "6"; exon_id "ENSE00003572596.1"; talon_gene "1209"; talon_transcript "430962"; talon_exon "22307"; ccdsid "CCDS428.1"; exon_status "KNOWN"; level "2"; protein_id "ENSP00000362110.4"; source "HAVANA"; tag "CCDS";
chr1	HAVANA	exon	37979465	37979533	.	-	.	gene_id "ENSG00000183431.11"; transcript_id "ENCODEHT000430962"; gene_type "protein_coding"; gene_status "KNOWN"; gene_name "SF3A3"; transcript_status "NOVEL"; transcript_name "ENCODEHT000430962"; exon_number "7"; exon_id "ENSE00003517198.1"; talon_gene "1209"; talon_transcript "430962"; talon_exon "22309"; ccdsid "CCDS428.1"; exon_status "KNOWN"; level "2"; protein_id "ENSP00000362110.4"; source "HAVANA"; tag "CCDS";
chr1	HAVANA	exon	37978988	37979055	.	-	.	gene_id "ENSG00000183431.11"; transcript_id "ENCODEHT000430962"; gene_type "protein_coding"; gene_status "KNOWN"; gene_name "SF3A3"; transcript_status "NOVEL"; transcript_name "ENCODEHT000430962"; exon_number "8"; exon_id "ENSE00003599837.1"; talon_gene "1209"; talon_transcript "430962"; talon_exon "22311"; ccdsid "CCDS428.1"; exon_status "KNOWN"; level "2"; protein_id "ENSP00000362110.4"; source "HAVANA"; tag "CCDS";
chr1	HAVANA	exon	37978720	37978827	.	-	.	gene_id "ENSG00000183431.11"; transcript_id "ENCODEHT000430962"; gene_type "protein_coding"; gene_status "KNOWN"; gene_name "SF3A3"; transcript_status "NOVEL"; transcript_name "ENCODEHT000430962"; exon_number "9"; exon_id "ENSE00001297977.1"; talon_gene "1209"; talon_transcript "430962"; talon_exon "22313"; ccdsid "CCDS428.1"; exon_status "KNOWN"; level "2"; protein_id "ENSP00000362110.4"; source "HAVANA"; tag "CCDS";
chr1	HAVANA	exon	37976884	37976953	.	-	.	gene_id "ENSG00000183431.11"; transcript_id "ENCODEHT000430962"; gene_type "protein_coding"; gene_status "KNOWN"; gene_name "SF3A3"; transcript_status "NOVEL"; transcript_name "ENCODEHT000430962"; exon_number "10"; exon_id "ENSE00003505647.1"; talon_gene "1209"; talon_transcript "430962"; talon_exon "22315"; ccdsid "CCDS428.1"; exon_status "KNOWN"; level "2"; protein_id "ENSP00000362110.4"; source "HAVANA"; tag "CCDS";
chr1	HAVANA	exon	37969571	37969735	.	-	.	gene_id "ENSG00000183431.11"; transcript_id "ENCODEHT000430962"; gene_type "protein_coding"; gene_status "KNOWN"; gene_name "SF3A3"; transcript_status "NOVEL"; transcript_name "ENCODEHT000430962"; exon_number "11"; exon_id "ENSE00003649850.1"; talon_gene "1209"; talon_transcript "430962"; talon_exon "22317"; ccdsid "CCDS428.1"; exon_status "KNOWN"; level "2"; protein_id "ENSP00000362110.4"; source "HAVANA"; tag "CCDS";
chr1	HAVANA	exon	37969354	37969464	.	-	.	gene_id "ENSG00000183431.11"; transcript_id "ENCODEHT000430962"; gene_type "protein_coding"; gene_status "KNOWN"; gene_name "SF3A3"; transcript_status "NOVEL"; transcript_name "ENCODEHT000430962"; exon_number "12"; exon_id "ENSE00001323678.1"; talon_gene "1209"; talon_transcript "430962"; talon_exon "22319"; ccdsid "CCDS428.1"; exon_status "KNOWN"; level "2"; protein_id "ENSP00000362110.4"; source "HAVANA"; tag "CCDS";
chr1	HAVANA	exon	37968044	37968134	.	-	.	gene_id "ENSG00000183431.11"; transcript_id "ENCODEHT000430962"; gene_type "protein_coding"; gene_status "KNOWN"; gene_name "SF3A3"; transcript_status "NOVEL"; transcript_name "ENCODEHT000430962"; exon_number "13"; exon_id "ENSE00001309816.1"; talon_gene "1209"; talon_transcript "430962"; talon_exon "22321"; ccdsid "CCDS428.1"; exon_status "KNOWN"; level "2"; protein_id "ENSP00000362110.4"; source "HAVANA"; tag "CCDS";
chr1	HAVANA	exon	37960120	37960175	.	-	.	gene_id "ENSG00000183431.11"; transcript_id "ENCODEHT000430962"; gene_type "protein_coding"; gene_status "KNOWN"; gene_name "SF3A3"; transcript_status "NOVEL"; transcript_name "ENCODEHT000430962"; exon_number "14"; exon_id "ENSE00001305949.1"; talon_gene "1209"; talon_transcript "430962"; talon_exon "22323"; ccdsid "CCDS428.1"; exon_status "KNOWN"; level "2"; protein_id "ENSP00000362110.4"; source "HAVANA"; tag "CCDS";
chr1	HAVANA	exon	37956975	37958263	.	-	.	gene_id "ENSG00000183431.11"; transcript_id "ENCODEHT000430962"; gene_type "protein_coding"; gene_status "KNOWN"; gene_name "SF3A3"; transcript_status "NOVEL"; transcript_name "ENCODEHT000430962"; exon_number "15"; exon_id "ENSE00001459316.4"; talon_gene "1209"; talon_transcript "430962"; talon_exon "22325"; ccdsid "CCDS428.1"; exon_status "KNOWN"; level "2"; protein_id "ENSP00000362110.4"; source "HAVANA"; tag "CCDS";
chr1	TALON	transcript	37956975	37989995	.	-	.	gene_id "ENSG00000183431.11"; transcript_id "ENCODEHT000431039"; gene_name "SF3A3"; gene_status "KNOWN"; gene_type "protein_coding"; transcript_status "NOVEL"; transcript_name "ENCODEHT000431039"; talon_gene "1209"; talon_transcript "431039"; NNC_transcript "TRUE";
chr1	HAVANA	exon	37989870	37989995	.	-	.	gene_id "ENSG00000183431.11"; transcript_id "ENCODEHT000431039"; gene_type "protein_coding"; gene_status "KNOWN"; gene_name "SF3A3"; transcript_status "NOVEL"; transcript_name "ENCODEHT000431039"; exon_number "1"; exon_id "ENSE00001876333.1"; talon_gene "1209"; talon_transcript "431039"; talon_exon "22335"; exon_status "KNOWN"; level "2"; source "HAVANA";
chr1	HAVANA	exon	37989548	37989595	.	-	.	gene_id "ENSG00000183431.11"; transcript_id "ENCODEHT000431039"; gene_type "protein_coding"; gene_status "KNOWN"; gene_name "SF3A3"; transcript_status "NOVEL"; transcript_name "ENCODEHT000431039"; exon_number "2"; exon_id "ENSE00003574509.1"; talon_gene "1209"; talon_transcript "431039"; talon_exon "22295"; ccdsid "CCDS428.1"; exon_status "KNOWN"; level "2"; protein_id "ENSP00000362110.4"; source "HAVANA"; tag "CCDS";
chr1	HAVANA	exon	37987784	37987836	.	-	.	gene_id "ENSG00000183431.11"; transcript_id "ENCODEHT000431039"; gene_type "protein_coding"; gene_status "KNOWN"; gene_name "SF3A3"; transcript_status "NOVEL"; transcript_name "ENCODEHT000431039"; exon_number "3"; exon_id "ENSE00003470568.1"; talon_gene "1209"; talon_transcript "431039"; talon_exon "22297"; ccdsid "CCDS428.1"; exon_status "KNOWN"; level "2"; protein_id "ENSP00000362110.4"; source "HAVANA"; tag "CCDS";
chr1	HAVANA	exon	37987573	37987678	.	-	.	gene_id "ENSG00000183431.11"; transcript_id "ENCODEHT000431039"; gene_type "protein_coding"; gene_status "KNOWN"; gene_name "SF3A3"; transcript_status "NOVEL"; transcript_name "ENCODEHT000431039"; exon_number "4"; exon_id "ENSE00003653365.1"; talon_gene "1209"; talon_transcript "431039"; talon_exon "22299"; ccdsid "CCDS428.1"; exon_status "KNOWN"; level "2"; protein_id "ENSP00000362110.4"; source "HAVANA"; tag "CCDS";
chr1	HAVANA	exon	37984707	37984779	.	-	.	gene_id "ENSG00000183431.11"; transcript_id "ENCODEHT000431039"; gene_type "protein_coding"; gene_status "KNOWN"; gene_name "SF3A3"; transcript_status "NOVEL"; transcript_name "ENCODEHT000431039"; exon_number "5"; exon_id "ENSE00003478911.1"; talon_gene "1209"; talon_transcript "431039"; talon_exon "22301"; ccdsid "CCDS428.1"; exon_status "KNOWN"; level "2"; protein_id "ENSP00000362110.4"; source "HAVANA"; tag "CCDS";
chr1	HAVANA	exon	37984169	37984260	.	-	.	gene_id "ENSG00000183431.11"; transcript_id "ENCODEHT000431039"; gene_type "protein_coding"; gene_status "KNOWN"; gene_name "SF3A3"; transcript_status "NOVEL"; transcript_name "ENCODEHT000431039"; exon_number "6"; exon_id "ENSE00003525478.1"; talon_gene "1209"; talon_transcript "431039"; talon_exon "22303"; ccdsid "CCDS428.1"; exon_status "KNOWN"; level "2"; protein_id "ENSP00000362110.4"; source "HAVANA"; tag "CCDS";
chr1	HAVANA	exon	37981729	37981811	.	-	.	gene_id "ENSG00000183431.11"; transcript_id "ENCODEHT000431039"; gene_type "protein_coding"; gene_status "KNOWN"; gene_name "SF3A3"; transcript_status "NOVEL"; transcript_name "ENCODEHT000431039"; exon_number "7"; exon_id "ENSE00003581862.1"; talon_gene "1209"; talon_transcript "431039"; talon_exon "22305"; ccdsid "CCDS428.1"; exon_status "KNOWN"; level "2"; protein_id "ENSP00000362110.4"; source "HAVANA"; tag "CCDS";
chr1	HAVANA	exon	37980586	37980724	.	-	.	gene_id "ENSG00000183431.11"; transcript_id "ENCODEHT000431039"; gene_type "protein_coding"; gene_status "KNOWN"; gene_name "SF3A3"; transcript_status "NOVEL"; transcript_name "ENCODEHT000431039"; exon_number "8"; exon_id "ENSE00003572596.1"; talon_gene "1209"; talon_transcript "431039"; talon_exon "22307"; ccdsid "CCDS428.1"; exon_status "KNOWN"; level "2"; protein_id "ENSP00000362110.4"; source "HAVANA"; tag "CCDS";
chr1	HAVANA	exon	37979465	37979533	.	-	.	gene_id "ENSG00000183431.11"; transcript_id "ENCODEHT000431039"; gene_type "protein_coding"; gene_status "KNOWN"; gene_name "SF3A3"; transcript_status "NOVEL"; transcript_name "ENCODEHT000431039"; exon_number "9"; exon_id "ENSE00003517198.1"; talon_gene "1209"; talon_transcript "431039"; talon_exon "22309"; ccdsid "CCDS428.1"; exon_status "KNOWN"; level "2"; protein_id "ENSP00000362110.4"; source "HAVANA"; tag "CCDS";
chr1	TALON	exon	37978988	37979052	.	-	.	gene_id "ENSG00000183431.11"; transcript_id "ENCODEHT000431039"; gene_type "protein_coding"; gene_status "KNOWN"; gene_name "SF3A3"; transcript_status "NOVEL"; transcript_name "ENCODEHT000431039"; exon_number "10"; exon_id "1198930"; talon_gene "1209"; talon_transcript "431039"; talon_exon "1198930"; exon_status "NOVEL";
chr1	HAVANA	exon	37978720	37978827	.	-	.	gene_id "ENSG00000183431.11"; transcript_id "ENCODEHT000431039"; gene_type "protein_coding"; gene_status "KNOWN"; gene_name "SF3A3"; transcript_status "NOVEL"; transcript_name "ENCODEHT000431039"; exon_number "11"; exon_id "ENSE00001297977.1"; talon_gene "1209"; talon_transcript "431039"; talon_exon "22313"; ccdsid "CCDS428.1"; exon_status "KNOWN"; level "2"; protein_id "ENSP00000362110.4"; source "HAVANA"; tag "CCDS";
chr1	HAVANA	exon	37976884	37976953	.	-	.	gene_id "ENSG00000183431.11"; transcript_id "ENCODEHT000431039"; gene_type "protein_coding"; gene_status "KNOWN"; gene_name "SF3A3"; transcript_status "NOVEL"; transcript_name "ENCODEHT000431039"; exon_number "12"; exon_id "ENSE00003505647.1"; talon_gene "1209"; talon_transcript "431039"; talon_exon "22315"; ccdsid "CCDS428.1"; exon_status "KNOWN"; level "2"; protein_id "ENSP00000362110.4"; source "HAVANA"; tag "CCDS";
chr1	HAVANA	exon	37969571	37969735	.	-	.	gene_id "ENSG00000183431.11"; transcript_id "ENCODEHT000431039"; gene_type "protein_coding"; gene_status "KNOWN"; gene_name "SF3A3"; transcript_status "NOVEL"; transcript_name "ENCODEHT000431039"; exon_number "13"; exon_id "ENSE00003649850.1"; talon_gene "1209"; talon_transcript "431039"; talon_exon "22317"; ccdsid "CCDS428.1"; exon_status "KNOWN"; level "2"; protein_id "ENSP00000362110.4"; source "HAVANA"; tag "CCDS";
chr1	HAVANA	exon	37969354	37969464	.	-	.	gene_id "ENSG00000183431.11"; transcript_id "ENCODEHT000431039"; gene_type "protein_coding"; gene_status "KNOWN"; gene_name "SF3A3"; transcript_status "NOVEL"; transcript_name "ENCODEHT000431039"; exon_number "14"; exon_id "ENSE00001323678.1"; talon_gene "1209"; talon_transcript "431039"; talon_exon "22319"; ccdsid "CCDS428.1"; exon_status "KNOWN"; level "2"; protein_id "ENSP00000362110.4"; source "HAVANA"; tag "CCDS";
chr1	HAVANA	exon	37968044	37968134	.	-	.	gene_id "ENSG00000183431.11"; transcript_id "ENCODEHT000431039"; gene_type "protein_coding"; gene_status "KNOWN"; gene_name "SF3A3"; transcript_status "NOVEL"; transcript_name "ENCODEHT000431039"; exon_number "15"; exon_id "ENSE00001309816.1"; talon_gene "1209"; talon_transcript "431039"; talon_exon "22321"; ccdsid "CCDS428.1"; exon_status "KNOWN"; level "2"; protein_id "ENSP00000362110.4"; source "HAVANA"; tag "CCDS";
chr1	HAVANA	exon	37960120	37960175	.	-	.	gene_id "ENSG00000183431.11"; transcript_id "ENCODEHT000431039"; gene_type "protein_coding"; gene_status "KNOWN"; gene_name "SF3A3"; transcript_status "NOVEL"; transcript_name "ENCODEHT000431039"; exon_number "16"; exon_id "ENSE00001305949.1"; talon_gene "1209"; talon_transcript "431039"; talon_exon "22323"; ccdsid "CCDS428.1"; exon_status "KNOWN"; level "2"; protein_id "ENSP00000362110.4"; source "HAVANA"; tag "CCDS";
chr1	HAVANA	exon	37956975	37958263	.	-	.	gene_id "ENSG00000183431.11"; transcript_id "ENCODEHT000431039"; gene_type "protein_coding"; gene_status "KNOWN"; gene_name "SF3A3"; transcript_status "NOVEL"; transcript_name "ENCODEHT000431039"; exon_number "17"; exon_id "ENSE00001459316.4"; talon_gene "1209"; talon_transcript "431039"; talon_exon "22325"; ccdsid "CCDS428.1"; exon_status "KNOWN"; level "2"; protein_id "ENSP00000362110.4"; source "HAVANA"; tag "CCDS";
chr1	TALON	transcript	37956975	37979199	.	-	.	gene_id "ENSG00000183431.11"; transcript_id "ENCODEHT000431073"; gene_name "SF3A3"; gene_status "KNOWN"; gene_type "protein_coding"; transcript_status "NOVEL"; transcript_name "ENCODEHT000431073"; talon_gene "1209"; talon_transcript "431073"; ISM-suffix_to_IDs "4514,430948,430950,430956,430962,430996,431039,431041,431051"; ISM-suffix_transcript "TRUE"; ISM_to_IDs "4514,430948,430950,430956,430962,430996,431039,431041,431051"; ISM_transcript "TRUE";
chr1	HAVANA	exon	37978720	37979199	.	-	.	gene_id "ENSG00000183431.11"; transcript_id "ENCODEHT000431073"; gene_type "protein_coding"; gene_status "KNOWN"; gene_name "SF3A3"; transcript_status "NOVEL"; transcript_name "ENCODEHT000431073"; exon_number "1"; exon_id "ENSE00001854166.1"; talon_gene "1209"; talon_transcript "431073"; talon_exon "22328"; exon_status "KNOWN"; level "2"; source "HAVANA";
chr1	HAVANA	exon	37976884	37976953	.	-	.	gene_id "ENSG00000183431.11"; transcript_id "ENCODEHT000431073"; gene_type "protein_coding"; gene_status "KNOWN"; gene_name "SF3A3"; transcript_status "NOVEL"; transcript_name "ENCODEHT000431073"; exon_number "2"; exon_id "ENSE00003505647.1"; talon_gene "1209"; talon_transcript "431073"; talon_exon "22315"; ccdsid "CCDS428.1"; exon_status "KNOWN"; level "2"; protein_id "ENSP00000362110.4"; source "HAVANA"; tag "CCDS";
chr1	HAVANA	exon	37969571	37969735	.	-	.	gene_id "ENSG00000183431.11"; transcript_id "ENCODEHT000431073"; gene_type "protein_coding"; gene_status "KNOWN"; gene_name "SF3A3"; transcript_status "NOVEL"; transcript_name "ENCODEHT000431073"; exon_number "3"; exon_id "ENSE00003649850.1"; talon_gene "1209"; talon_transcript "431073"; talon_exon "22317"; ccdsid "CCDS428.1"; exon_status "KNOWN"; level "2"; protein_id "ENSP00000362110.4"; source "HAVANA"; tag "CCDS";
chr1	HAVANA	exon	37969354	37969464	.	-	.	gene_id "ENSG00000183431.11"; transcript_id "ENCODEHT000431073"; gene_type "protein_coding"; gene_status "KNOWN"; gene_name "SF3A3"; transcript_status "NOVEL"; transcript_name "ENCODEHT000431073"; exon_number "4"; exon_id "ENSE00001323678.1"; talon_gene "1209"; talon_transcript "431073"; talon_exon "22319"; ccdsid "CCDS428.1"; exon_status "KNOWN"; level "2"; protein_id "ENSP00000362110.4"; source "HAVANA"; tag "CCDS";
chr1	HAVANA	exon	37968044	37968134	.	-	.	gene_id "ENSG00000183431.11"; transcript_id "ENCODEHT000431073"; gene_type "protein_coding"; gene_status "KNOWN"; gene_name "SF3A3"; transcript_status "NOVEL"; transcript_name "ENCODEHT000431073"; exon_number "5"; exon_id "ENSE00001309816.1"; talon_gene "1209"; talon_transcript "431073"; talon_exon "22321"; ccdsid "CCDS428.1"; exon_status "KNOWN"; level "2"; protein_id "ENSP00000362110.4"; source "HAVANA"; tag "CCDS";
chr1	HAVANA	exon	37960120	37960175	.	-	.	gene_id "ENSG00000183431.11"; transcript_id "ENCODEHT000431073"; gene_type "protein_coding"; gene_status "KNOWN"; gene_name "SF3A3"; transcript_status "NOVEL"; transcript_name "ENCODEHT000431073"; exon_number "6"; exon_id "ENSE00001305949.1"; talon_gene "1209"; talon_transcript "431073"; talon_exon "22323"; ccdsid "CCDS428.1"; exon_status "KNOWN"; level "2"; protein_id "ENSP00000362110.4"; source "HAVANA"; tag "CCDS";
chr1	HAVANA	exon	37956975	37958263	.	-	.	gene_id "ENSG00000183431.11"; transcript_id "ENCODEHT000431073"; gene_type "protein_coding"; gene_status "KNOWN"; gene_name "SF3A3"; transcript_status "NOVEL"; transcript_name "ENCODEHT000431073"; exon_number "7"; exon_id "ENSE00001459316.4"; talon_gene "1209"; talon_transcript "431073"; talon_exon "22325"; ccdsid "CCDS428.1"; exon_status "KNOWN"; level "2"; protein_id "ENSP00000362110.4"; source "HAVANA"; tag "CCDS";
chr1	TALON	transcript	37956975	37969729	.	-	.	gene_id "ENSG00000183431.11"; transcript_id "ENCODEHT000431159"; gene_name "SF3A3"; gene_status "KNOWN"; gene_type "protein_coding"; transcript_status "NOVEL"; transcript_name "ENCODEHT000431159"; talon_gene "1209"; talon_transcript "431159"; ISM-suffix_to_IDs "4514,430941,430944,430947,430948,430950,430956,430962,430996,431039,431041,431045,431051,431061,431073,431074,431082,431139,431146"; ISM-suffix_transcript "TRUE"; ISM_to_IDs "4514,430941,430944,430947,430948,430950,430956,430962,430996,431039,431041,431045,431051,431061,431073,431074,431082,431137,431139,431146"; ISM_transcript "TRUE";
chr1	TALON	exon	37969571	37969729	.	-	.	gene_id "ENSG00000183431.11"; transcript_id "ENCODEHT000431159"; gene_type "protein_coding"; gene_status "KNOWN"; gene_name "SF3A3"; transcript_status "NOVEL"; transcript_name "ENCODEHT000431159"; exon_number "1"; exon_id "1198825"; talon_gene "1209"; talon_transcript "431159"; talon_exon "1198825"; exon_status "NOVEL";
chr1	HAVANA	exon	37969354	37969464	.	-	.	gene_id "ENSG00000183431.11"; transcript_id "ENCODEHT000431159"; gene_type "protein_coding"; gene_status "KNOWN"; gene_name "SF3A3"; transcript_status "NOVEL"; transcript_name "ENCODEHT000431159"; exon_number "2"; exon_id "ENSE00001323678.1"; talon_gene "1209"; talon_transcript "431159"; talon_exon "22319"; ccdsid "CCDS428.1"; exon_status "KNOWN"; level "2"; protein_id "ENSP00000362110.4"; source "HAVANA"; tag "CCDS";
chr1	HAVANA	exon	37968044	37968134	.	-	.	gene_id "ENSG00000183431.11"; transcript_id "ENCODEHT000431159"; gene_type "protein_coding"; gene_status "KNOWN"; gene_name "SF3A3"; transcript_status "NOVEL"; transcript_name "ENCODEHT000431159"; exon_number "3"; exon_id "ENSE00001309816.1"; talon_gene "1209"; talon_transcript "431159"; talon_exon "22321"; ccdsid "CCDS428.1"; exon_status "KNOWN"; level "2"; protein_id "ENSP00000362110.4"; source "HAVANA"; tag "CCDS";
chr1	HAVANA	exon	37960120	37960175	.	-	.	gene_id "ENSG00000183431.11"; transcript_id "ENCODEHT000431159"; gene_type "protein_coding"; gene_status "KNOWN"; gene_name "SF3A3"; transcript_status "NOVEL"; transcript_name "ENCODEHT000431159"; exon_number "4"; exon_id "ENSE00001305949.1"; talon_gene "1209"; talon_transcript "431159"; talon_exon "22323"; ccdsid "CCDS428.1"; exon_status "KNOWN"; level "2"; protein_id "ENSP00000362110.4"; source "HAVANA"; tag "CCDS";
chr1	HAVANA	exon	37956975	37958263	.	-	.	gene_id "ENSG00000183431.11"; transcript_id "ENCODEHT000431159"; gene_type "protein_coding"; gene_status "KNOWN"; gene_name "SF3A3"; transcript_status "NOVEL"; transcript_name "ENCODEHT000431159"; exon_number "5"; exon_id "ENSE00001459316.4"; talon_gene "1209"; talon_transcript "431159"; talon_exon "22325"; ccdsid "CCDS428.1"; exon_status "KNOWN"; level "2"; protein_id "ENSP00000362110.4"; source "HAVANA"; tag "CCDS";
chr1	HAVANA	transcript	37958063	37960693	.	-	.	gene_id "ENSG00000183431.11"; transcript_id "ENST00000487062.1"; gene_name "SF3A3"; gene_status "KNOWN"; gene_type "protein_coding"; transcript_type "processed_transcript"; transcript_status "KNOWN"; transcript_name "SF3A3-206"; talon_gene "1209"; talon_transcript "4515"; havana_transcript "OTTHUMT00000012978.1"; level "2"; source "HAVANA"; transcript_support_level "2";
chr1	HAVANA	exon	37960120	37960693	.	-	.	gene_id "ENSG00000183431.11"; transcript_id "ENST00000487062.1"; gene_type "protein_coding"; gene_status "KNOWN"; gene_name "SF3A3"; transcript_type "processed_transcript"; transcript_status "KNOWN"; transcript_name "SF3A3-206"; exon_number "1"; exon_id "ENSE00001861738.1"; talon_gene "1209"; talon_transcript "4515"; talon_exon "22326"; exon_status "KNOWN"; level "2"; source "HAVANA";
chr1	HAVANA	exon	37958063	37958263	.	-	.	gene_id "ENSG00000183431.11"; transcript_id "ENST00000487062.1"; gene_type "protein_coding"; gene_status "KNOWN"; gene_name "SF3A3"; transcript_type "processed_transcript"; transcript_status "KNOWN"; transcript_name "SF3A3-206"; exon_number "2"; exon_id "ENSE00001832716.1"; talon_gene "1209"; talon_transcript "4515"; talon_exon "22327"; exon_status "KNOWN"; level "2"; source "HAVANA";
chr1	HAVANA	gene	37996770	38005606	.	-	.	gene_id "ENSG00000183386.9"; gene_name "FHL3"; gene_status "KNOWN"; gene_type "protein_coding"; talon_gene "1211"; havana_gene "OTTHUMG00000004434.2"; level "2";
chr1	HAVANA	transcript	37996770	38005505	.	-	.	gene_id "ENSG00000183386.9"; transcript_id "ENST00000373016.3"; gene_name "FHL3"; gene_status "KNOWN"; gene_type "protein_coding"; transcript_type "protein_coding"; transcript_status "KNOWN"; transcript_name "FHL3-201"; talon_gene "1211"; talon_transcript "4524"; ccdsid "CCDS30678.1"; havana_transcript "OTTHUMT00000012958.1"; level "2"; protein_id "ENSP00000362107.3"; source "HAVANA"; tag "CCDS"; transcript_support_level "1";
chr1	HAVANA	exon	38005357	38005505	.	-	.	gene_id "ENSG00000183386.9"; transcript_id "ENST00000373016.3"; gene_type "protein_coding"; gene_status "KNOWN"; gene_name "FHL3"; transcript_type "protein_coding"; transcript_status "KNOWN"; transcript_name "FHL3-201"; exon_number "1"; exon_id "ENSE00001917363.1"; talon_gene "1211"; talon_transcript "4524"; talon_exon "22350"; ccdsid "CCDS30678.1"; exon_status "KNOWN"; level "2"; protein_id "ENSP00000362107.3"; source "HAVANA"; tag "CCDS";
chr1	HAVANA	exon	37999257	37999432	.	-	.	gene_id "ENSG00000183386.9"; transcript_id "ENST00000373016.3"; gene_type "protein_coding"; gene_status "KNOWN"; gene_name "FHL3"; transcript_type "protein_coding"; transcript_status "KNOWN"; transcript_name "FHL3-201"; exon_number "2"; exon_id "ENSE00003659647.1"; talon_gene "1211"; talon_transcript "4524"; talon_exon "22352"; ccdsid "CCDS30678.1"; exon_status "KNOWN"; level "2"; protein_id "ENSP00000362107.3"; source "HAVANA"; tag "CCDS";
chr1	HAVANA	exon	37998974	37999148	.	-	.	gene_id "ENSG00000183386.9"; transcript_id "ENST00000373016.3"; gene_type "protein_coding"; gene_status "KNOWN"; gene_name "FHL3"; transcript_type "protein_coding"; transcript_status "KNOWN"; transcript_name "FHL3-201"; exon_number "3"; exon_id "ENSE00003468794.1"; talon_gene "1211"; talon_transcript "4524"; talon_exon "22343"; ccdsid "CCDS30678.1"; exon_status "KNOWN"; level "2"; protein_id "ENSP00000362107.3"; source "HAVANA"; tag "CCDS";
chr1	HAVANA	exon	37997963	37998132	.	-	.	gene_id "ENSG00000183386.9"; transcript_id "ENST00000373016.3"; gene_type "protein_coding"; gene_status "KNOWN"; gene_name "FHL3"; transcript_type "protein_coding"; transcript_status "KNOWN"; transcript_name "FHL3-201"; exon_number "4"; exon_id "ENSE00003465423.1"; talon_gene "1211"; talon_transcript "4524"; talon_exon "22345"; ccdsid "CCDS30678.1"; exon_status "KNOWN"; level "2"; protein_id "ENSP00000362107.3"; source "HAVANA"; tag "CCDS";
chr1	HAVANA	exon	37997684	37997870	.	-	.	gene_id "ENSG00000183386.9"; transcript_id "ENST00000373016.3"; gene_type "protein_coding"; gene_status "KNOWN"; gene_name "FHL3"; transcript_type "protein_coding"; transcript_status "KNOWN"; transcript_name "FHL3-201"; exon_number "5"; exon_id "ENSE00003502046.1"; talon_gene "1211"; talon_transcript "4524"; talon_exon "22347"; ccdsid "CCDS30678.1"; exon_status "KNOWN"; level "2"; protein_id "ENSP00000362107.3"; source "HAVANA"; tag "CCDS";
chr1	HAVANA	exon	37996770	37997559	.	-	.	gene_id "ENSG00000183386.9"; transcript_id "ENST00000373016.3"; gene_type "protein_coding"; gene_status "KNOWN"; gene_name "FHL3"; transcript_type "protein_coding"; transcript_status "KNOWN"; transcript_name "FHL3-201"; exon_number "6"; exon_id "ENSE00003566092.1"; talon_gene "1211"; talon_transcript "4524"; talon_exon "22349"; ccdsid "CCDS30678.1"; exon_status "KNOWN"; level "2"; protein_id "ENSP00000362107.3"; source "HAVANA"; tag "CCDS";
chr1	HAVANA	transcript	37997345	38005606	.	-	.	gene_id "ENSG00000183386.9"; transcript_id "ENST00000477194.5"; gene_name "FHL3"; gene_status "KNOWN"; gene_type "protein_coding"; transcript_type "processed_transcript"; transcript_status "KNOWN"; transcript_name "FHL3-203"; talon_gene "1211"; talon_transcript "4526"; havana_transcript "OTTHUMT00000012961.1"; level "2"; source "HAVANA"; transcript_support_level "2";
chr1	HAVANA	exon	38005439	38005606	.	-	.	gene_id "ENSG00000183386.9"; transcript_id "ENST00000477194.5"; gene_type "protein_coding"; gene_status "KNOWN"; gene_name "FHL3"; transcript_type "processed_transcript"; transcript_status "KNOWN"; transcript_name "FHL3-203"; exon_number "1"; exon_id "ENSE00001835873.1"; talon_gene "1211"; talon_transcript "4526"; talon_exon "22356"; exon_status "KNOWN"; level "2"; source "HAVANA";
chr1	HAVANA	exon	37999257	37999432	.	-	.	gene_id "ENSG00000183386.9"; transcript_id "ENST00000477194.5"; gene_type "protein_coding"; gene_status "KNOWN"; gene_name "FHL3"; transcript_type "processed_transcript"; transcript_status "KNOWN"; transcript_name "FHL3-203"; exon_number "2"; exon_id "ENSE00003659647.1"; talon_gene "1211"; talon_transcript "4526"; talon_exon "22352"; ccdsid "CCDS30678.1"; exon_status "KNOWN"; level "2"; protein_id "ENSP00000362107.3"; source "HAVANA"; tag "CCDS";
chr1	HAVANA	exon	37998974	37999148	.	-	.	gene_id "ENSG00000183386.9"; transcript_id "ENST00000477194.5"; gene_type "protein_coding"; gene_status "KNOWN"; gene_name "FHL3"; transcript_type "processed_transcript"; transcript_status "KNOWN"; transcript_name "FHL3-203"; exon_number "3"; exon_id "ENSE00003468794.1"; talon_gene "1211"; talon_transcript "4526"; talon_exon "22343"; ccdsid "CCDS30678.1"; exon_status "KNOWN"; level "2"; protein_id "ENSP00000362107.3"; source "HAVANA"; tag "CCDS";
chr1	HAVANA	exon	37997963	37998132	.	-	.	gene_id "ENSG00000183386.9"; transcript_id "ENST00000477194.5"; gene_type "protein_coding"; gene_status "KNOWN"; gene_name "FHL3"; transcript_type "processed_transcript"; transcript_status "KNOWN"; transcript_name "FHL3-203"; exon_number "4"; exon_id "ENSE00003465423.1"; talon_gene "1211"; talon_transcript "4526"; talon_exon "22345"; ccdsid "CCDS30678.1"; exon_status "KNOWN"; level "2"; protein_id "ENSP00000362107.3"; source "HAVANA"; tag "CCDS";
chr1	HAVANA	exon	37997684	37997870	.	-	.	gene_id "ENSG00000183386.9"; transcript_id "ENST00000477194.5"; gene_type "protein_coding"; gene_status "KNOWN"; gene_name "FHL3"; transcript_type "processed_transcript"; transcript_status "KNOWN"; transcript_name "FHL3-203"; exon_number "5"; exon_id "ENSE00003502046.1"; talon_gene "1211"; talon_transcript "4526"; talon_exon "22347"; ccdsid "CCDS30678.1"; exon_status "KNOWN"; level "2"; protein_id "ENSP00000362107.3"; source "HAVANA"; tag "CCDS";
chr1	HAVANA	exon	37997345	37997559	.	-	.	gene_id "ENSG00000183386.9"; transcript_id "ENST00000477194.5"; gene_type "protein_coding"; gene_status "KNOWN"; gene_name "FHL3"; transcript_type "processed_transcript"; transcript_status "KNOWN"; transcript_name "FHL3-203"; exon_number "6"; exon_id "ENSE00001938166.1"; talon_gene "1211"; talon_transcript "4526"; talon_exon "22358"; exon_status "KNOWN"; level "2"; source "HAVANA";
chr1	HAVANA	gene	38012734	38023801	.	+	.	gene_id "ENSG00000183520.11"; gene_name "UTP11"; gene_status "KNOWN"; gene_type "protein_coding"; talon_gene "1212"; havana_gene "OTTHUMG00000004435.1"; level "2";
chr1	HAVANA	transcript	38012734	38016976	.	+	.	gene_id "ENSG00000183520.11"; transcript_id "ENST00000486563.1"; gene_name "UTP11"; gene_status "KNOWN"; gene_type "protein_coding"; transcript_type "processed_transcript"; transcript_status "KNOWN"; transcript_name "UTP11-203"; talon_gene "1212"; talon_transcript "4529"; havana_transcript "OTTHUMT00000012965.1"; level "2"; source "HAVANA"; transcript_support_level "2";
chr1	HAVANA	exon	38012734	38012865	.	+	.	gene_id "ENSG00000183520.11"; transcript_id "ENST00000486563.1"; gene_type "protein_coding"; gene_status "KNOWN"; gene_name "UTP11"; transcript_type "processed_transcript"; transcript_status "KNOWN"; transcript_name "UTP11-203"; exon_number "1"; exon_id "ENSE00001930910.1"; talon_gene "1212"; talon_transcript "4529"; talon_exon "22371"; exon_status "KNOWN"; level "2"; source "HAVANA";
chr1	HAVANA	exon	38016359	38016976	.	+	.	gene_id "ENSG00000183520.11"; transcript_id "ENST00000486563.1"; gene_type "protein_coding"; gene_status "KNOWN"; gene_name "UTP11"; transcript_type "processed_transcript"; transcript_status "KNOWN"; transcript_name "UTP11-203"; exon_number "2"; exon_id "ENSE00001876590.1"; talon_gene "1212"; talon_transcript "4529"; talon_exon "22372"; exon_status "KNOWN"; level "2"; source "HAVANA";
chr1	HAVANA	transcript	38012742	38024824	.	+	.	gene_id "ENSG00000183520.11"; transcript_id "ENST00000373014.4"; gene_name "UTP11"; gene_status "KNOWN"; gene_type "protein_coding"; transcript_type "protein_coding"; transcript_status "KNOWN"; transcript_name "UTP11-201"; talon_gene "1212"; talon_transcript "4530"; ccdsid "CCDS429.1"; havana_transcript "OTTHUMT00000012962.1"; level "2"; protein_id "ENSP00000362105.4"; source "HAVANA"; tag "CCDS"; transcript_support_level "1";
chr1	HAVANA	exon	38012742	38012865	.	+	.	gene_id "ENSG00000183520.11"; transcript_id "ENST00000373014.4"; gene_type "protein_coding"; gene_status "KNOWN"; gene_name "UTP11"; transcript_type "protein_coding"; transcript_status "KNOWN"; transcript_name "UTP11-201"; exon_number "1"; exon_id "ENSE00001884229.1"; talon_gene "1212"; talon_transcript "4530"; talon_exon "22373"; ccdsid "CCDS429.1"; exon_status "KNOWN"; level "2"; protein_id "ENSP00000362105.4"; source "HAVANA"; tag "CCDS";
chr1	HAVANA	exon	38016359	38016420	.	+	.	gene_id "ENSG00000183520.11"; transcript_id "ENST00000373014.4"; gene_type "protein_coding"; gene_status "KNOWN"; gene_name "UTP11"; transcript_type "protein_coding"; transcript_status "KNOWN"; transcript_name "UTP11-201"; exon_number "2"; exon_id "ENSE00003558712.1"; talon_gene "1212"; talon_transcript "4530"; talon_exon "22364"; ccdsid "CCDS429.1"; exon_status "KNOWN"; level "2"; protein_id "ENSP00000362105.4"; source "HAVANA"; tag "CCDS";
chr1	HAVANA	exon	38017668	38017770	.	+	.	gene_id "ENSG00000183520.11"; transcript_id "ENST00000373014.4"; gene_type "protein_coding"; gene_status "KNOWN"; gene_name "UTP11"; transcript_type "protein_coding"; transcript_status "KNOWN"; transcript_name "UTP11-201"; exon_number "3"; exon_id "ENSE00003692601.1"; talon_gene "1212"; talon_transcript "4530"; talon_exon "22366"; ccdsid "CCDS429.1"; exon_status "KNOWN"; level "2"; protein_id "ENSP00000362105.4"; source "HAVANA"; tag "CCDS";
chr1	HAVANA	exon	38018464	38018577	.	+	.	gene_id "ENSG00000183520.11"; transcript_id "ENST00000373014.4"; gene_type "protein_coding"; gene_status "KNOWN"; gene_name "UTP11"; transcript_type "protein_coding"; transcript_status "KNOWN"; transcript_name "UTP11-201"; exon_number "4"; exon_id "ENSE00003652274.1"; talon_gene "1212"; talon_transcript "4530"; talon_exon "22368"; ccdsid "CCDS429.1"; exon_status "KNOWN"; level "2"; protein_id "ENSP00000362105.4"; source "HAVANA"; tag "CCDS";
chr1	HAVANA	exon	38019059	38019152	.	+	.	gene_id "ENSG00000183520.11"; transcript_id "ENST00000373014.4"; gene_type "protein_coding"; gene_status "KNOWN"; gene_name "UTP11"; transcript_type "protein_coding"; transcript_status "KNOWN"; transcript_name "UTP11-201"; exon_number "5"; exon_id "ENSE00003513811.1"; talon_gene "1212"; talon_transcript "4530"; talon_exon "22374"; ccdsid "CCDS429.1"; exon_status "KNOWN"; level "2"; protein_id "ENSP00000362105.4"; source "HAVANA"; tag "CCDS";
chr1	HAVANA	exon	38019253	38019383	.	+	.	gene_id "ENSG00000183520.11"; transcript_id "ENST00000373014.4"; gene_type "protein_coding"; gene_status "KNOWN"; gene_name "UTP11"; transcript_type "protein_coding"; transcript_status "KNOWN"; transcript_name "UTP11-201"; exon_number "6"; exon_id "ENSE00003503764.1"; talon_gene "1212"; talon_transcript "4530"; talon_exon "22376"; ccdsid "CCDS429.1"; exon_status "KNOWN"; level "2"; protein_id "ENSP00000362105.4"; source "HAVANA"; tag "CCDS";
chr1	HAVANA	exon	38022699	38022809	.	+	.	gene_id "ENSG00000183520.11"; transcript_id "ENST00000373014.4"; gene_type "protein_coding"; gene_status "KNOWN"; gene_name "UTP11"; transcript_type "protein_coding"; transcript_status "KNOWN"; transcript_name "UTP11-201"; exon_number "7"; exon_id "ENSE00003694084.1"; talon_gene "1212"; talon_transcript "4530"; talon_exon "22378"; ccdsid "CCDS429.1"; exon_status "KNOWN"; level "2"; protein_id "ENSP00000362105.4"; source "HAVANA"; tag "CCDS";
chr1	HAVANA	exon	38023545	38024824	.	+	.	gene_id "ENSG00000183520.11"; transcript_id "ENST00000373014.4"; gene_type "protein_coding"; gene_status "KNOWN"; gene_name "UTP11"; transcript_type "protein_coding"; transcript_status "KNOWN"; transcript_name "UTP11-201"; exon_number "8"; exon_id "ENSE00001459301.3"; talon_gene "1212"; talon_transcript "4530"; talon_exon "22380"; ccdsid "CCDS429.1"; exon_status "KNOWN"; level "2"; protein_id "ENSP00000362105.4"; source "HAVANA"; tag "CCDS";
chr1	HAVANA	transcript	38016583	38023801	.	+	.	gene_id "ENSG00000183520.11"; transcript_id "ENST00000488453.1"; gene_name "UTP11"; gene_status "KNOWN"; gene_type "protein_coding"; transcript_type "processed_transcript"; transcript_status "KNOWN"; transcript_name "UTP11-204"; talon_gene "1212"; talon_transcript "4531"; havana_transcript "OTTHUMT00000012963.1"; level "2"; source "HAVANA"; transcript_support_level "2";
chr1	HAVANA	exon	38016583	38017770	.	+	.	gene_id "ENSG00000183520.11"; transcript_id "ENST00000488453.1"; gene_type "protein_coding"; gene_status "KNOWN"; gene_name "UTP11"; transcript_type "processed_transcript"; transcript_status "KNOWN"; transcript_name "UTP11-204"; exon_number "1"; exon_id "ENSE00001871185.1"; talon_gene "1212"; talon_transcript "4531"; talon_exon "22381"; exon_status "KNOWN"; level "2"; source "HAVANA";
chr1	HAVANA	exon	38018464	38018577	.	+	.	gene_id "ENSG00000183520.11"; transcript_id "ENST00000488453.1"; gene_type "protein_coding"; gene_status "KNOWN"; gene_name "UTP11"; transcript_type "processed_transcript"; transcript_status "KNOWN"; transcript_name "UTP11-204"; exon_number "2"; exon_id "ENSE00003652274.1"; talon_gene "1212"; talon_transcript "4531"; talon_exon "22368"; ccdsid "CCDS429.1"; exon_status "KNOWN"; level "2"; protein_id "ENSP00000362105.4"; source "HAVANA"; tag "CCDS";
chr1	HAVANA	exon	38019059	38019152	.	+	.	gene_id "ENSG00000183520.11"; transcript_id "ENST00000488453.1"; gene_type "protein_coding"; gene_status "KNOWN"; gene_name "UTP11"; transcript_type "processed_transcript"; transcript_status "KNOWN"; transcript_name "UTP11-204"; exon_number "3"; exon_id "ENSE00003513811.1"; talon_gene "1212"; talon_transcript "4531"; talon_exon "22374"; ccdsid "CCDS429.1"; exon_status "KNOWN"; level "2"; protein_id "ENSP00000362105.4"; source "HAVANA"; tag "CCDS";
chr1	HAVANA	exon	38019253	38019383	.	+	.	gene_id "ENSG00000183520.11"; transcript_id "ENST00000488453.1"; gene_type "protein_coding"; gene_status "KNOWN"; gene_name "UTP11"; transcript_type "processed_transcript"; transcript_status "KNOWN"; transcript_name "UTP11-204"; exon_number "4"; exon_id "ENSE00003503764.1"; talon_gene "1212"; talon_transcript "4531"; talon_exon "22376"; ccdsid "CCDS429.1"; exon_status "KNOWN"; level "2"; protein_id "ENSP00000362105.4"; source "HAVANA"; tag "CCDS";
chr1	HAVANA	exon	38022699	38022809	.	+	.	gene_id "ENSG00000183520.11"; transcript_id "ENST00000488453.1"; gene_type "protein_coding"; gene_status "KNOWN"; gene_name "UTP11"; transcript_type "processed_transcript"; transcript_status "KNOWN"; transcript_name "UTP11-204"; exon_number "5"; exon_id "ENSE00003694084.1"; talon_gene "1212"; talon_transcript "4531"; talon_exon "22378"; ccdsid "CCDS429.1"; exon_status "KNOWN"; level "2"; protein_id "ENSP00000362105.4"; source "HAVANA"; tag "CCDS";
chr1	HAVANA	exon	38023545	38023801	.	+	.	gene_id "ENSG00000183520.11"; transcript_id "ENST00000488453.1"; gene_type "protein_coding"; gene_status "KNOWN"; gene_name "UTP11"; transcript_type "processed_transcript"; transcript_status "KNOWN"; transcript_name "UTP11-204"; exon_number "6"; exon_id "ENSE00001927031.1"; talon_gene "1212"; talon_transcript "4531"; talon_exon "22382"; exon_status "KNOWN"; level "2"; source "HAVANA";
chr1	HAVANA	gene	38047425	38119025	.	+	.	gene_id "ENSG00000224592.5"; gene_name "AL139158.2"; gene_status "KNOWN"; gene_type "lincRNA"; talon_gene "1214"; havana_gene "OTTHUMG00000000478.1"; level "2"; tag "ncRNA_host";
chr1	HAVANA	transcript	38047425	38119025	.	+	.	gene_id "ENSG00000224592.5"; transcript_id "ENST00000428151.1"; gene_name "AL139158.2"; gene_status "KNOWN"; gene_type "lincRNA"; transcript_type "lincRNA"; transcript_status "KNOWN"; transcript_name "AL139158.2-202"; talon_gene "1214"; talon_transcript "4534"; havana_transcript "OTTHUMT00000001200.1"; level "2"; source "HAVANA"; tag "basic"; transcript_support_level "3";
chr1	HAVANA	exon	38047425	38047614	.	+	.	gene_id "ENSG00000224592.5"; transcript_id "ENST00000428151.1"; gene_type "lincRNA"; gene_status "KNOWN"; gene_name "AL139158.2"; transcript_type "lincRNA"; transcript_status "KNOWN"; transcript_name "AL139158.2-202"; exon_number "1"; exon_id "ENSE00001782806.1"; talon_gene "1214"; talon_transcript "4534"; talon_exon "22391"; exon_status "KNOWN"; level "2"; source "HAVANA"; tag "basic";
chr1	HAVANA	exon	38102417	38102496	.	+	.	gene_id "ENSG00000224592.5"; transcript_id "ENST00000428151.1"; gene_type "lincRNA"; gene_status "KNOWN"; gene_name "AL139158.2"; transcript_type "lincRNA"; transcript_status "KNOWN"; transcript_name "AL139158.2-202"; exon_number "2"; exon_id "ENSE00001729520.1"; talon_gene "1214"; talon_transcript "4534"; talon_exon "22393"; exon_status "KNOWN"; level "2"; source "HAVANA"; tag "basic";
chr1	HAVANA	exon	38103546	38103661	.	+	.	gene_id "ENSG00000224592.5"; transcript_id "ENST00000428151.1"; gene_type "lincRNA"; gene_status "KNOWN"; gene_name "AL139158.2"; transcript_type "lincRNA"; transcript_status "KNOWN"; transcript_name "AL139158.2-202"; exon_number "3"; exon_id "ENSE00001772149.1"; talon_gene "1214"; talon_transcript "4534"; talon_exon "22388"; exon_status "KNOWN"; level "2"; source "HAVANA"; tag "basic";
chr1	HAVANA	exon	38105632	38105752	.	+	.	gene_id "ENSG00000224592.5"; transcript_id "ENST00000428151.1"; gene_type "lincRNA"; gene_status "KNOWN"; gene_name "AL139158.2"; transcript_type "lincRNA"; transcript_status "KNOWN"; transcript_name "AL139158.2-202"; exon_number "4"; exon_id "ENSE00001723504.1"; talon_gene "1214"; talon_transcript "4534"; talon_exon "22394"; exon_status "KNOWN"; level "2"; source "HAVANA"; tag "basic";
chr1	HAVANA	exon	38118960	38119025	.	+	.	gene_id "ENSG00000224592.5"; transcript_id "ENST00000428151.1"; gene_type "lincRNA"; gene_status "KNOWN"; gene_name "AL139158.2"; transcript_type "lincRNA"; transcript_status "KNOWN"; transcript_name "AL139158.2-202"; exon_number "5"; exon_id "ENSE00001686904.1"; talon_gene "1214"; talon_transcript "4534"; talon_exon "22396"; exon_status "KNOWN"; level "2"; source "HAVANA"; tag "basic";
chr1	HAVANA	gene	38838198	38852695	.	-	.	gene_id "ENSG00000116954.7"; gene_name "RRAGC"; gene_status "KNOWN"; gene_type "protein_coding"; talon_gene "1224"; havana_gene "OTTHUMG00000000490.2"; level "2";
chr1	HAVANA	transcript	38838198	38859823	.	-	.	gene_id "ENSG00000116954.7"; transcript_id "ENST00000373001.3"; gene_name "RRAGC"; gene_status "KNOWN"; gene_type "protein_coding"; transcript_type "protein_coding"; transcript_status "KNOWN"; transcript_name "RRAGC-201"; talon_gene "1224"; talon_transcript "4550"; ccdsid "CCDS430.1"; havana_transcript "OTTHUMT00000001222.2"; level "2"; protein_id "ENSP00000362092.3"; source "HAVANA"; tag "CCDS"; transcript_support_level "1";
chr1	HAVANA	exon	38859410	38859823	.	-	.	gene_id "ENSG00000116954.7"; transcript_id "ENST00000373001.3"; gene_type "protein_coding"; gene_status "KNOWN"; gene_name "RRAGC"; transcript_type "protein_coding"; transcript_status "KNOWN"; transcript_name "RRAGC-201"; exon_number "1"; exon_id "ENSE00001899779.1"; talon_gene "1224"; talon_transcript "4550"; talon_exon "22452"; ccdsid "CCDS430.1"; exon_status "KNOWN"; level "2"; protein_id "ENSP00000362092.3"; source "HAVANA"; tag "CCDS";
chr1	HAVANA	exon	38856879	38857082	.	-	.	gene_id "ENSG00000116954.7"; transcript_id "ENST00000373001.3"; gene_type "protein_coding"; gene_status "KNOWN"; gene_name "RRAGC"; transcript_type "protein_coding"; transcript_status "KNOWN"; transcript_name "RRAGC-201"; exon_number "2"; exon_id "ENSE00000899638.1"; talon_gene "1224"; talon_transcript "4550"; talon_exon "22454"; ccdsid "CCDS430.1"; exon_status "KNOWN"; level "2"; protein_id "ENSP00000362092.3"; source "HAVANA"; tag "CCDS";
chr1	HAVANA	exon	38855708	38855907	.	-	.	gene_id "ENSG00000116954.7"; transcript_id "ENST00000373001.3"; gene_type "protein_coding"; gene_status "KNOWN"; gene_name "RRAGC"; transcript_type "protein_coding"; transcript_status "KNOWN"; transcript_name "RRAGC-201"; exon_number "3"; exon_id "ENSE00003511843.1"; talon_gene "1224"; talon_transcript "4550"; talon_exon "22456"; ccdsid "CCDS430.1"; exon_status "KNOWN"; level "2"; protein_id "ENSP00000362092.3"; source "HAVANA"; tag "CCDS";
chr1	HAVANA	exon	38852374	38852488	.	-	.	gene_id "ENSG00000116954.7"; transcript_id "ENST00000373001.3"; gene_type "protein_coding"; gene_status "KNOWN"; gene_name "RRAGC"; transcript_type "protein_coding"; transcript_status "KNOWN"; transcript_name "RRAGC-201"; exon_number "4"; exon_id "ENSE00003600439.1"; talon_gene "1224"; talon_transcript "4550"; talon_exon "22458"; ccdsid "CCDS430.1"; exon_status "KNOWN"; level "2"; protein_id "ENSP00000362092.3"; source "HAVANA"; tag "CCDS";
chr1	HAVANA	exon	38851615	38851757	.	-	.	gene_id "ENSG00000116954.7"; transcript_id "ENST00000373001.3"; gene_type "protein_coding"; gene_status "KNOWN"; gene_name "RRAGC"; transcript_type "protein_coding"; transcript_status "KNOWN"; transcript_name "RRAGC-201"; exon_number "5"; exon_id "ENSE00003495502.1"; talon_gene "1224"; talon_transcript "4550"; talon_exon "22460"; ccdsid "CCDS430.1"; exon_status "KNOWN"; level "2"; protein_id "ENSP00000362092.3"; source "HAVANA"; tag "CCDS";
chr1	HAVANA	exon	38845939	38846087	.	-	.	gene_id "ENSG00000116954.7"; transcript_id "ENST00000373001.3"; gene_type "protein_coding"; gene_status "KNOWN"; gene_name "RRAGC"; transcript_type "protein_coding"; transcript_status "KNOWN"; transcript_name "RRAGC-201"; exon_number "6"; exon_id "ENSE00003650128.1"; talon_gene "1224"; talon_transcript "4550"; talon_exon "22462"; ccdsid "CCDS430.1"; exon_status "KNOWN"; level "2"; protein_id "ENSP00000362092.3"; source "HAVANA"; tag "CCDS";
chr1	HAVANA	exon	38838198	38839704	.	-	.	gene_id "ENSG00000116954.7"; transcript_id "ENST00000373001.3"; gene_type "protein_coding"; gene_status "KNOWN"; gene_name "RRAGC"; transcript_type "protein_coding"; transcript_status "KNOWN"; transcript_name "RRAGC-201"; exon_number "7"; exon_id "ENSE00001880684.1"; talon_gene "1224"; talon_transcript "4550"; talon_exon "22464"; ccdsid "CCDS430.1"; exon_status "KNOWN"; level "2"; protein_id "ENSP00000362092.3"; source "HAVANA"; tag "CCDS";
chr1	HAVANA	transcript	38839349	38848074	.	-	.	gene_id "ENSG00000116954.7"; transcript_id "ENST00000474456.1"; gene_name "RRAGC"; gene_status "KNOWN"; gene_type "protein_coding"; transcript_type "retained_intron"; transcript_status "KNOWN"; transcript_name "RRAGC-202"; talon_gene "1224"; talon_transcript "4551"; havana_transcript "OTTHUMT00000001226.1"; level "2"; source "HAVANA"; transcript_support_level "2";
chr1	HAVANA	exon	38845939	38848074	.	-	.	gene_id "ENSG00000116954.7"; transcript_id "ENST00000474456.1"; gene_type "protein_coding"; gene_status "KNOWN"; gene_name "RRAGC"; transcript_type "retained_intron"; transcript_status "KNOWN"; transcript_name "RRAGC-202"; exon_number "1"; exon_id "ENSE00001890062.1"; talon_gene "1224"; talon_transcript "4551"; talon_exon "22465"; exon_status "KNOWN"; level "2"; source "HAVANA";
chr1	HAVANA	exon	38839349	38839704	.	-	.	gene_id "ENSG00000116954.7"; transcript_id "ENST00000474456.1"; gene_type "protein_coding"; gene_status "KNOWN"; gene_name "RRAGC"; transcript_type "retained_intron"; transcript_status "KNOWN"; transcript_name "RRAGC-202"; exon_number "2"; exon_id "ENSE00001873390.1"; talon_gene "1224"; talon_transcript "4551"; talon_exon "22466"; exon_status "KNOWN"; level "2"; source "HAVANA";
chr1	HAVANA	transcript	38851512	38852695	.	-	.	gene_id "ENSG00000116954.7"; transcript_id "ENST00000496778.1"; gene_name "RRAGC"; gene_status "KNOWN"; gene_type "protein_coding"; transcript_type "retained_intron"; transcript_status "KNOWN"; transcript_name "RRAGC-204"; talon_gene "1224"; talon_transcript "4553"; havana_transcript "OTTHUMT00000001228.1"; level "2"; source "HAVANA"; transcript_support_level "5";
chr1	HAVANA	exon	38852374	38852695	.	-	.	gene_id "ENSG00000116954.7"; transcript_id "ENST00000496778.1"; gene_type "protein_coding"; gene_status "KNOWN"; gene_name "RRAGC"; transcript_type "retained_intron"; transcript_status "KNOWN"; transcript_name "RRAGC-204"; exon_number "1"; exon_id "ENSE00001938501.1"; talon_gene "1224"; talon_transcript "4553"; talon_exon "22469"; exon_status "KNOWN"; level "2"; source "HAVANA";
chr1	HAVANA	exon	38851512	38851757	.	-	.	gene_id "ENSG00000116954.7"; transcript_id "ENST00000496778.1"; gene_type "protein_coding"; gene_status "KNOWN"; gene_name "RRAGC"; transcript_type "retained_intron"; transcript_status "KNOWN"; transcript_name "RRAGC-204"; exon_number "2"; exon_id "ENSE00001855357.1"; talon_gene "1224"; talon_transcript "4553"; talon_exon "22470"; exon_status "KNOWN"; level "2"; source "HAVANA";
chr1	HAVANA	gene	38860083	38876224	.	+	.	gene_id "ENSG00000228436.2"; gene_name "AL139260.1"; gene_status "KNOWN"; gene_type "antisense"; talon_gene "1226"; havana_gene "OTTHUMG00000000491.2"; level "2";
chr1	HAVANA	transcript	38860083	38876224	.	+	.	gene_id "ENSG00000228436.2"; transcript_id "ENST00000456813.1"; gene_name "AL139260.1"; gene_status "KNOWN"; gene_type "antisense"; transcript_type "antisense"; transcript_status "KNOWN"; transcript_name "AL139260.1-202"; talon_gene "1226"; talon_transcript "4556"; havana_transcript "OTTHUMT00000001225.1"; level "2"; source "HAVANA"; tag "basic"; transcript_support_level "3";
chr1	HAVANA	exon	38860083	38860239	.	+	.	gene_id "ENSG00000228436.2"; transcript_id "ENST00000456813.1"; gene_type "antisense"; gene_status "KNOWN"; gene_name "AL139260.1"; transcript_type "antisense"; transcript_status "KNOWN"; transcript_name "AL139260.1-202"; exon_number "1"; exon_id "ENSE00001682368.1"; talon_gene "1226"; talon_transcript "4556"; talon_exon "22491"; exon_status "KNOWN"; level "2"; source "HAVANA"; tag "basic";
chr1	HAVANA	exon	38875941	38876224	.	+	.	gene_id "ENSG00000228436.2"; transcript_id "ENST00000456813.1"; gene_type "antisense"; gene_status "KNOWN"; gene_name "AL139260.1"; transcript_type "antisense"; transcript_status "KNOWN"; transcript_name "AL139260.1-202"; exon_number "2"; exon_id "ENSE00001652335.1"; talon_gene "1226"; talon_transcript "4556"; talon_exon "22492"; exon_status "KNOWN"; level "2"; source "HAVANA"; tag "basic";
chr1	HAVANA	gene	38862964	38873278	.	-	.	gene_id "ENSG00000214114.8"; gene_name "MYCBP"; gene_status "KNOWN"; gene_type "protein_coding"; talon_gene "1227"; havana_gene "OTTHUMG00000000484.7"; level "2"; tag "overlapping_locus";
chr1	HAVANA	transcript	38862964	38874105	.	-	.	gene_id "ENSG00000214114.8"; transcript_id "ENST00000397572.4"; gene_name "MYCBP"; gene_status "KNOWN"; gene_type "protein_coding"; transcript_type "protein_coding"; transcript_status "KNOWN"; transcript_name "MYCBP-201"; talon_gene "1227"; talon_transcript "4558"; ccdsid "CCDS431.1"; havana_transcript "OTTHUMT00000001209.1"; level "2"; protein_id "ENSP00000380702.2"; source "HAVANA"; tag "CCDS"; transcript_support_level "1";
chr1	HAVANA	exon	38873291	38874105	.	-	.	gene_id "ENSG00000214114.8"; transcript_id "ENST00000397572.4"; gene_type "protein_coding"; gene_status "KNOWN"; gene_name "MYCBP"; transcript_type "protein_coding"; transcript_status "KNOWN"; transcript_name "MYCBP-201"; exon_number "1"; exon_id "ENSE00001926647.1"; talon_gene "1227"; talon_transcript "4558"; talon_exon "22496"; ccdsid "CCDS431.1"; exon_status "KNOWN"; level "2"; protein_id "ENSP00000380702.2"; source "HAVANA"; tag "CCDS";
chr1	HAVANA	exon	38873018	38873090	.	-	.	gene_id "ENSG00000214114.8"; transcript_id "ENST00000397572.4"; gene_type "protein_coding"; gene_status "KNOWN"; gene_name "MYCBP"; transcript_type "protein_coding"; transcript_status "KNOWN"; transcript_name "MYCBP-201"; exon_number "2"; exon_id "ENSE00003725545.1"; talon_gene "1227"; talon_transcript "4558"; talon_exon "22475"; ccdsid "CCDS431.1"; exon_status "KNOWN"; level "2"; protein_id "ENSP00000380702.2"; source "HAVANA"; tag "readthrough_transcript";
chr1	HAVANA	exon	38867562	38867610	.	-	.	gene_id "ENSG00000214114.8"; transcript_id "ENST00000397572.4"; gene_type "protein_coding"; gene_status "KNOWN"; gene_name "MYCBP"; transcript_type "protein_coding"; transcript_status "KNOWN"; transcript_name "MYCBP-201"; exon_number "3"; exon_id "ENSE00003718500.1"; talon_gene "1227"; talon_transcript "4558"; talon_exon "22477"; ccdsid "CCDS431.1"; exon_status "KNOWN"; level "2"; protein_id "ENSP00000380702.2"; source "HAVANA"; tag "readthrough_transcript";
chr1	HAVANA	exon	38866880	38867009	.	-	.	gene_id "ENSG00000214114.8"; transcript_id "ENST00000397572.4"; gene_type "protein_coding"; gene_status "KNOWN"; gene_name "MYCBP"; transcript_type "protein_coding"; transcript_status "KNOWN"; transcript_name "MYCBP-201"; exon_number "4"; exon_id "ENSE00003731158.1"; talon_gene "1227"; talon_transcript "4558"; talon_exon "22479"; ccdsid "CCDS431.1"; exon_status "KNOWN"; level "2"; protein_id "ENSP00000380702.2"; source "HAVANA"; tag "readthrough_transcript";
chr1	HAVANA	exon	38862964	38864714	.	-	.	gene_id "ENSG00000214114.8"; transcript_id "ENST00000397572.4"; gene_type "protein_coding"; gene_status "KNOWN"; gene_name "MYCBP"; transcript_type "protein_coding"; transcript_status "KNOWN"; transcript_name "MYCBP-201"; exon_number "5"; exon_id "ENSE00001459249.3"; talon_gene "1227"; talon_transcript "4558"; talon_exon "22498"; ccdsid "CCDS431.1"; exon_status "KNOWN"; level "2"; protein_id "ENSP00000380702.2"; source "HAVANA"; tag "CCDS";
chr1	HAVANA	transcript	38864236	38873368	.	-	.	gene_id "ENSG00000214114.8"; transcript_id "ENST00000494695.4"; gene_name "MYCBP"; gene_status "KNOWN"; gene_type "protein_coding"; transcript_type "protein_coding"; transcript_status "KNOWN"; transcript_name "MYCBP-203"; talon_gene "1227"; talon_transcript "4559"; havana_transcript "OTTHUMT00000001212.4"; level "2"; protein_id "ENSP00000485717.1"; source "HAVANA"; tag "basic"; transcript_support_level "2";
chr1	HAVANA	exon	38873291	38873368	.	-	.	gene_id "ENSG00000214114.8"; transcript_id "ENST00000494695.4"; gene_type "protein_coding"; gene_status "KNOWN"; gene_name "MYCBP"; transcript_type "protein_coding"; transcript_status "KNOWN"; transcript_name "MYCBP-203"; exon_number "1"; exon_id "ENSE00001529274.2"; talon_gene "1227"; talon_transcript "4559"; talon_exon "22499"; exon_status "KNOWN"; level "2"; protein_id "ENSP00000485717.1"; source "HAVANA"; tag "basic";
chr1	HAVANA	exon	38873018	38873090	.	-	.	gene_id "ENSG00000214114.8"; transcript_id "ENST00000494695.4"; gene_type "protein_coding"; gene_status "KNOWN"; gene_name "MYCBP"; transcript_type "protein_coding"; transcript_status "KNOWN"; transcript_name "MYCBP-203"; exon_number "2"; exon_id "ENSE00003725545.1"; talon_gene "1227"; talon_transcript "4559"; talon_exon "22475"; ccdsid "CCDS431.1"; exon_status "KNOWN"; level "2"; protein_id "ENSP00000380702.2"; source "HAVANA"; tag "readthrough_transcript";
chr1	HAVANA	exon	38866880	38866999	.	-	.	gene_id "ENSG00000214114.8"; transcript_id "ENST00000494695.4"; gene_type "protein_coding"; gene_status "KNOWN"; gene_name "MYCBP"; transcript_type "protein_coding"; transcript_status "KNOWN"; transcript_name "MYCBP-203"; exon_number "3"; exon_id "ENSE00001809965.1"; talon_gene "1227"; talon_transcript "4559"; talon_exon "22501"; exon_status "KNOWN"; level "2"; protein_id "ENSP00000485717.1"; source "HAVANA"; tag "basic";
chr1	HAVANA	exon	38864236	38864714	.	-	.	gene_id "ENSG00000214114.8"; transcript_id "ENST00000494695.4"; gene_type "protein_coding"; gene_status "KNOWN"; gene_name "MYCBP"; transcript_type "protein_coding"; transcript_status "KNOWN"; transcript_name "MYCBP-203"; exon_number "4"; exon_id "ENSE00001943408.1"; talon_gene "1227"; talon_transcript "4559"; talon_exon "22502"; exon_status "KNOWN"; level "2"; protein_id "ENSP00000485717.1"; source "HAVANA"; tag "basic";
chr1	HAVANA	transcript	38864336	38873278	.	-	.	gene_id "ENSG00000214114.8"; transcript_id "ENST00000495043.5"; gene_name "MYCBP"; gene_status "KNOWN"; gene_type "protein_coding"; transcript_type "processed_transcript"; transcript_status "KNOWN"; transcript_name "MYCBP-204"; talon_gene "1227"; talon_transcript "4560"; havana_transcript "OTTHUMT00000001211.1"; level "2"; source "HAVANA"; transcript_support_level "2";
chr1	HAVANA	exon	38873018	38873278	.	-	.	gene_id "ENSG00000214114.8"; transcript_id "ENST00000495043.5"; gene_type "protein_coding"; gene_status "KNOWN"; gene_name "MYCBP"; transcript_type "processed_transcript"; transcript_status "KNOWN"; transcript_name "MYCBP-204"; exon_number "1"; exon_id "ENSE00001833816.1"; talon_gene "1227"; talon_transcript "4560"; talon_exon "22503"; exon_status "KNOWN"; level "2"; source "HAVANA";
chr1	HAVANA	exon	38867562	38867610	.	-	.	gene_id "ENSG00000214114.8"; transcript_id "ENST00000495043.5"; gene_type "protein_coding"; gene_status "KNOWN"; gene_name "MYCBP"; transcript_type "processed_transcript"; transcript_status "KNOWN"; transcript_name "MYCBP-204"; exon_number "2"; exon_id "ENSE00003718500.1"; talon_gene "1227"; talon_transcript "4560"; talon_exon "22477"; ccdsid "CCDS431.1"; exon_status "KNOWN"; level "2"; protein_id "ENSP00000380702.2"; source "HAVANA"; tag "readthrough_transcript";
chr1	HAVANA	exon	38866880	38867009	.	-	.	gene_id "ENSG00000214114.8"; transcript_id "ENST00000495043.5"; gene_type "protein_coding"; gene_status "KNOWN"; gene_name "MYCBP"; transcript_type "processed_transcript"; transcript_status "KNOWN"; transcript_name "MYCBP-204"; exon_number "3"; exon_id "ENSE00003731158.1"; talon_gene "1227"; talon_transcript "4560"; talon_exon "22479"; ccdsid "CCDS431.1"; exon_status "KNOWN"; level "2"; protein_id "ENSP00000380702.2"; source "HAVANA"; tag "readthrough_transcript";
chr1	HAVANA	exon	38864336	38864714	.	-	.	gene_id "ENSG00000214114.8"; transcript_id "ENST00000495043.5"; gene_type "protein_coding"; gene_status "KNOWN"; gene_name "MYCBP"; transcript_type "processed_transcript"; transcript_status "KNOWN"; transcript_name "MYCBP-204"; exon_number "4"; exon_id "ENSE00001922104.1"; talon_gene "1227"; talon_transcript "4560"; talon_exon "22504"; exon_status "KNOWN"; level "2"; source "HAVANA";
chr1	HAVANA	gene	38991223	39005291	.	+	.	gene_id "ENSG00000174574.15"; gene_name "AKIRIN1"; gene_status "KNOWN"; gene_type "protein_coding"; talon_gene "1234"; havana_gene "OTTHUMG00000007496.2"; level "2";
chr1	HAVANA	transcript	38991223	39006059	.	+	.	gene_id "ENSG00000174574.15"; transcript_id "ENST00000432648.7"; gene_name "AKIRIN1"; gene_status "KNOWN"; gene_type "protein_coding"; transcript_type "protein_coding"; transcript_status "KNOWN"; transcript_name "AKIRIN1-202"; talon_gene "1234"; talon_transcript "4574"; ccdsid "CCDS433.1"; havana_transcript "OTTHUMT00000019687.2"; level "2"; protein_id "ENSP00000392678.3"; source "HAVANA"; tag "CCDS"; transcript_support_level "1";
chr1	HAVANA	exon	38991223	38991600	.	+	.	gene_id "ENSG00000174574.15"; transcript_id "ENST00000432648.7"; gene_type "protein_coding"; gene_status "KNOWN"; gene_name "AKIRIN1"; transcript_type "protein_coding"; transcript_status "KNOWN"; transcript_name "AKIRIN1-202"; exon_number "1"; exon_id "ENSE00002145185.1"; talon_gene "1234"; talon_transcript "4574"; talon_exon "22548"; ccdsid "CCDS433.1"; exon_status "KNOWN"; level "2"; protein_id "ENSP00000392678.3"; source "HAVANA"; tag "CCDS";
chr1	HAVANA	exon	38998171	38998311	.	+	.	gene_id "ENSG00000174574.15"; transcript_id "ENST00000432648.7"; gene_type "protein_coding"; gene_status "KNOWN"; gene_name "AKIRIN1"; transcript_type "protein_coding"; transcript_status "KNOWN"; transcript_name "AKIRIN1-202"; exon_number "2"; exon_id "ENSE00003264788.1"; talon_gene "1234"; talon_transcript "4574"; talon_exon "22550"; ccdsid "CCDS433.1"; exon_status "KNOWN"; level "2"; protein_id "ENSP00000392678.3"; source "HAVANA"; tag "CCDS";
chr1	HAVANA	exon	39000972	39001106	.	+	.	gene_id "ENSG00000174574.15"; transcript_id "ENST00000432648.7"; gene_type "protein_coding"; gene_status "KNOWN"; gene_name "AKIRIN1"; transcript_type "protein_coding"; transcript_status "KNOWN"; transcript_name "AKIRIN1-202"; exon_number "3"; exon_id "ENSE00003348344.1"; talon_gene "1234"; talon_transcript "4574"; talon_exon "22552"; ccdsid "CCDS433.1"; exon_status "KNOWN"; level "2"; protein_id "ENSP00000392678.3"; source "HAVANA"; tag "CCDS";
chr1	HAVANA	exon	39003347	39003418	.	+	.	gene_id "ENSG00000174574.15"; transcript_id "ENST00000432648.7"; gene_type "protein_coding"; gene_status "KNOWN"; gene_name "AKIRIN1"; transcript_type "protein_coding"; transcript_status "KNOWN"; transcript_name "AKIRIN1-202"; exon_number "4"; exon_id "ENSE00001198662.1"; talon_gene "1234"; talon_transcript "4574"; talon_exon "22554"; ccdsid "CCDS433.1"; exon_status "KNOWN"; level "2"; protein_id "ENSP00000392678.3"; source "HAVANA"; tag "CCDS";
chr1	HAVANA	exon	39004045	39006059	.	+	.	gene_id "ENSG00000174574.15"; transcript_id "ENST00000432648.7"; gene_type "protein_coding"; gene_status "KNOWN"; gene_name "AKIRIN1"; transcript_type "protein_coding"; transcript_status "KNOWN"; transcript_name "AKIRIN1-202"; exon_number "5"; exon_id "ENSE00001940036.1"; talon_gene "1234"; talon_transcript "4574"; talon_exon "22556"; ccdsid "CCDS433.1"; exon_status "KNOWN"; level "2"; protein_id "ENSP00000392678.3"; source "HAVANA"; tag "CCDS";
chr1	HAVANA	transcript	38991288	39004761	.	+	.	gene_id "ENSG00000174574.15"; transcript_id "ENST00000446189.6"; gene_name "AKIRIN1"; gene_status "KNOWN"; gene_type "protein_coding"; transcript_type "protein_coding"; transcript_status "KNOWN"; transcript_name "AKIRIN1-203"; talon_gene "1234"; talon_transcript "4575"; ccdsid "CCDS44113.1"; havana_transcript "OTTHUMT00000388642.1"; level "2"; protein_id "ENSP00000389866.2"; source "HAVANA"; tag "CCDS"; transcript_support_level "2";
chr1	HAVANA	exon	38991288	38991600	.	+	.	gene_id "ENSG00000174574.15"; transcript_id "ENST00000446189.6"; gene_type "protein_coding"; gene_status "KNOWN"; gene_name "AKIRIN1"; transcript_type "protein_coding"; transcript_status "KNOWN"; transcript_name "AKIRIN1-203"; exon_number "1"; exon_id "ENSE00001459204.1"; talon_gene "1234"; talon_transcript "4575"; talon_exon "22557"; ccdsid "CCDS44113.1"; exon_status "KNOWN"; level "2"; protein_id "ENSP00000389866.2"; source "HAVANA"; tag "CCDS";
chr1	HAVANA	exon	38998171	38998311	.	+	.	gene_id "ENSG00000174574.15"; transcript_id "ENST00000446189.6"; gene_type "protein_coding"; gene_status "KNOWN"; gene_name "AKIRIN1"; transcript_type "protein_coding"; transcript_status "KNOWN"; transcript_name "AKIRIN1-203"; exon_number "2"; exon_id "ENSE00003264788.1"; talon_gene "1234"; talon_transcript "4575"; talon_exon "22550"; ccdsid "CCDS433.1"; exon_status "KNOWN"; level "2"; protein_id "ENSP00000392678.3"; source "HAVANA"; tag "CCDS";
chr1	HAVANA	exon	39003347	39003418	.	+	.	gene_id "ENSG00000174574.15"; transcript_id "ENST00000446189.6"; gene_type "protein_coding"; gene_status "KNOWN"; gene_name "AKIRIN1"; transcript_type "protein_coding"; transcript_status "KNOWN"; transcript_name "AKIRIN1-203"; exon_number "3"; exon_id "ENSE00001198662.1"; talon_gene "1234"; talon_transcript "4575"; talon_exon "22554"; ccdsid "CCDS433.1"; exon_status "KNOWN"; level "2"; protein_id "ENSP00000392678.3"; source "HAVANA"; tag "CCDS";
chr1	HAVANA	exon	39004045	39004761	.	+	.	gene_id "ENSG00000174574.15"; transcript_id "ENST00000446189.6"; gene_type "protein_coding"; gene_status "KNOWN"; gene_name "AKIRIN1"; transcript_type "protein_coding"; transcript_status "KNOWN"; transcript_name "AKIRIN1-203"; exon_number "4"; exon_id "ENSE00001779280.2"; talon_gene "1234"; talon_transcript "4575"; talon_exon "22559"; ccdsid "CCDS44113.1"; exon_status "KNOWN"; level "2"; protein_id "ENSP00000389866.2"; source "HAVANA"; tag "CCDS";
chr1	TALON	transcript	39004045	39005291	.	+	.	gene_id "ENSG00000174574.15"; transcript_id "ENCODEHT000434478"; gene_name "AKIRIN1"; gene_status "KNOWN"; gene_type "protein_coding"; transcript_status "NOVEL"; transcript_name "ENCODEHT000434478"; talon_gene "1234"; talon_transcript "434478"; ISM_to_IDs "434439"; ISM_transcript "TRUE";
chr1	TALON	exon	39004045	39005291	.	+	.	gene_id "ENSG00000174574.15"; transcript_id "ENCODEHT000434478"; gene_type "protein_coding"; gene_status "KNOWN"; gene_name "AKIRIN1"; transcript_status "NOVEL"; transcript_name "ENCODEHT000434478"; exon_number "1"; exon_id "1202710"; talon_gene "1234"; talon_transcript "434478"; talon_exon "1202710"; exon_status "NOVEL";
chr1	HAVANA	gene	39026318	39034636	.	+	.	gene_id "ENSG00000168653.10"; gene_name "NDUFS5"; gene_status "KNOWN"; gene_type "protein_coding"; talon_gene "1235"; havana_gene "OTTHUMG00000007497.1"; level "2";
chr1	HAVANA	transcript	39026318	39034636	.	+	.	gene_id "ENSG00000168653.10"; transcript_id "ENST00000372969.7"; gene_name "NDUFS5"; gene_status "KNOWN"; gene_type "protein_coding"; transcript_type "protein_coding"; transcript_status "KNOWN"; transcript_name "NDUFS5-202"; talon_gene "1235"; talon_transcript "4578"; ccdsid "CCDS434.1"; havana_transcript "OTTHUMT00000019688.1"; level "2"; protein_id "ENSP00000362060.3"; source "HAVANA"; tag "CCDS"; transcript_support_level "1";
chr1	HAVANA	exon	39026318	39026402	.	+	.	gene_id "ENSG00000168653.10"; transcript_id "ENST00000372969.7"; gene_type "protein_coding"; gene_status "KNOWN"; gene_name "NDUFS5"; transcript_type "protein_coding"; transcript_status "KNOWN"; transcript_name "NDUFS5-202"; exon_number "1"; exon_id "ENSE00001459193.3"; talon_gene "1235"; talon_transcript "4578"; talon_exon "22565"; ccdsid "CCDS434.1"; exon_status "KNOWN"; level "2"; protein_id "ENSP00000362060.3"; source "HAVANA"; tag "CCDS";
chr1	HAVANA	exon	39028723	39028940	.	+	.	gene_id "ENSG00000168653.10"; transcript_id "ENST00000372969.7"; gene_type "protein_coding"; gene_status "KNOWN"; gene_name "NDUFS5"; transcript_type "protein_coding"; transcript_status "KNOWN"; transcript_name "NDUFS5-202"; exon_number "2"; exon_id "ENSE00001459192.1"; talon_gene "1235"; talon_transcript "4578"; talon_exon "22567"; ccdsid "CCDS434.1"; exon_status "KNOWN"; level "2"; protein_id "ENSP00000362060.3"; source "HAVANA"; tag "CCDS";
chr1	HAVANA	exon	39034392	39034636	.	+	.	gene_id "ENSG00000168653.10"; transcript_id "ENST00000372969.7"; gene_type "protein_coding"; gene_status "KNOWN"; gene_name "NDUFS5"; transcript_type "protein_coding"; transcript_status "KNOWN"; transcript_name "NDUFS5-202"; exon_number "3"; exon_id "ENSE00001741480.1"; talon_gene "1235"; talon_transcript "4578"; talon_exon "22569"; ccdsid "CCDS434.1"; exon_status "KNOWN"; level "2"; protein_id "ENSP00000362060.3"; source "HAVANA"; tag "CCDS";
chr1	HAVANA	transcript	39026318	39034636	.	+	.	gene_id "ENSG00000168653.10"; transcript_id "ENST00000372967.3"; gene_name "NDUFS5"; gene_status "KNOWN"; gene_type "protein_coding"; transcript_type "protein_coding"; transcript_status "KNOWN"; transcript_name "NDUFS5-201"; talon_gene "1235"; talon_transcript "4579"; ccdsid "CCDS434.1"; havana_transcript "OTTHUMT00000019689.1"; level "2"; protein_id "ENSP00000362058.3"; source "HAVANA"; tag "CCDS"; transcript_support_level "1";
chr1	HAVANA	exon	39026318	39026398	.	+	.	gene_id "ENSG00000168653.10"; transcript_id "ENST00000372967.3"; gene_type "protein_coding"; gene_status "KNOWN"; gene_name "NDUFS5"; transcript_type "protein_coding"; transcript_status "KNOWN"; transcript_name "NDUFS5-201"; exon_number "1"; exon_id "ENSE00001459180.3"; talon_gene "1235"; talon_transcript "4579"; talon_exon "22570"; ccdsid "CCDS434.1"; exon_status "KNOWN"; level "2"; protein_id "ENSP00000362058.3"; source "HAVANA"; tag "CCDS";
chr1	HAVANA	exon	39028723	39028940	.	+	.	gene_id "ENSG00000168653.10"; transcript_id "ENST00000372967.3"; gene_type "protein_coding"; gene_status "KNOWN"; gene_name "NDUFS5"; transcript_type "protein_coding"; transcript_status "KNOWN"; transcript_name "NDUFS5-201"; exon_number "2"; exon_id "ENSE00001459192.1"; talon_gene "1235"; talon_transcript "4579"; talon_exon "22567"; ccdsid "CCDS434.1"; exon_status "KNOWN"; level "2"; protein_id "ENSP00000362060.3"; source "HAVANA"; tag "CCDS";
chr1	HAVANA	exon	39034392	39034636	.	+	.	gene_id "ENSG00000168653.10"; transcript_id "ENST00000372967.3"; gene_type "protein_coding"; gene_status "KNOWN"; gene_name "NDUFS5"; transcript_type "protein_coding"; transcript_status "KNOWN"; transcript_name "NDUFS5-201"; exon_number "3"; exon_id "ENSE00001741480.1"; talon_gene "1235"; talon_transcript "4579"; talon_exon "22569"; ccdsid "CCDS434.1"; exon_status "KNOWN"; level "2"; protein_id "ENSP00000362060.3"; source "HAVANA"; tag "CCDS";
chr1	TALON	transcript	39028723	39034636	.	+	.	gene_id "ENSG00000168653.10"; transcript_id "ENCODEHT000436981"; gene_name "NDUFS5"; gene_status "KNOWN"; gene_type "protein_coding"; transcript_status "NOVEL"; transcript_name "ENCODEHT000436981"; talon_gene "1235"; talon_transcript "436981"; ISM-suffix_to_IDs "4578,4579,435396"; ISM-suffix_transcript "TRUE"; ISM_to_IDs "4578,4579,435135,435396,435541,436306"; ISM_transcript "TRUE";
chr1	HAVANA	exon	39028723	39028940	.	+	.	gene_id "ENSG00000168653.10"; transcript_id "ENCODEHT000436981"; gene_type "protein_coding"; gene_status "KNOWN"; gene_name "NDUFS5"; transcript_status "NOVEL"; transcript_name "ENCODEHT000436981"; exon_number "1"; exon_id "ENSE00001459192.1"; talon_gene "1235"; talon_transcript "436981"; talon_exon "22567"; ccdsid "CCDS434.1"; exon_status "KNOWN"; level "2"; protein_id "ENSP00000362060.3"; source "HAVANA"; tag "CCDS";
chr1	HAVANA	exon	39034392	39034636	.	+	.	gene_id "ENSG00000168653.10"; transcript_id "ENCODEHT000436981"; gene_type "protein_coding"; gene_status "KNOWN"; gene_name "NDUFS5"; transcript_status "NOVEL"; transcript_name "ENCODEHT000436981"; exon_number "2"; exon_id "ENSE00001741480.1"; talon_gene "1235"; talon_transcript "436981"; talon_exon "22569"; ccdsid "CCDS434.1"; exon_status "KNOWN"; level "2"; protein_id "ENSP00000362060.3"; source "HAVANA"; tag "CCDS";
chr1	HAVANA	gene	39215265	39486987	.	+	.	gene_id "ENSG00000127603.25"; gene_name "MACF1"; gene_status "KNOWN"; gene_type "protein_coding"; talon_gene "1236"; havana_gene "OTTHUMG00000007754.14"; level "1"; tag "overlapping_locus";
chr1	HAVANA	transcript	39215265	39254440	.	+	.	gene_id "ENSG00000127603.25"; transcript_id "ENST00000469366.1"; gene_name "MACF1"; gene_status "KNOWN"; gene_type "protein_coding"; transcript_type "processed_transcript"; transcript_status "KNOWN"; transcript_name "MACF1-212"; talon_gene "1236"; talon_transcript "4590"; havana_transcript "OTTHUMT00000022998.1"; level "2"; source "HAVANA"; transcript_support_level "3";
chr1	HAVANA	exon	39215265	39215429	.	+	.	gene_id "ENSG00000127603.25"; transcript_id "ENST00000469366.1"; gene_type "protein_coding"; gene_status "KNOWN"; gene_name "MACF1"; transcript_type "processed_transcript"; transcript_status "KNOWN"; transcript_name "MACF1-212"; exon_number "1"; exon_id "ENSE00001885520.1"; talon_gene "1236"; talon_transcript "4590"; talon_exon "22806"; exon_status "KNOWN"; level "2"; source "HAVANA";
chr1	HAVANA	exon	39231182	39231243	.	+	.	gene_id "ENSG00000127603.25"; transcript_id "ENST00000469366.1"; gene_type "protein_coding"; gene_status "KNOWN"; gene_name "MACF1"; transcript_type "processed_transcript"; transcript_status "KNOWN"; transcript_name "MACF1-212"; exon_number "2"; exon_id "ENSE00003584786.1"; talon_gene "1236"; talon_transcript "4590"; talon_exon "22584"; ccdsid "CCDS435.1"; exon_status "KNOWN"; level "2"; protein_id "ENSP00000455823.1"; source "HAVANA"; tag "appris_principal_5";
chr1	HAVANA	exon	39250014	39250103	.	+	.	gene_id "ENSG00000127603.25"; transcript_id "ENST00000469366.1"; gene_type "protein_coding"; gene_status "KNOWN"; gene_name "MACF1"; transcript_type "processed_transcript"; transcript_status "KNOWN"; transcript_name "MACF1-212"; exon_number "3"; exon_id "ENSE00003466663.1"; talon_gene "1236"; talon_transcript "4590"; talon_exon "22586"; ccdsid "CCDS435.1"; exon_status "KNOWN"; level "2"; protein_id "ENSP00000455823.1"; source "HAVANA"; tag "appris_principal_5";
chr1	HAVANA	exon	39254298	39254440	.	+	.	gene_id "ENSG00000127603.25"; transcript_id "ENST00000469366.1"; gene_type "protein_coding"; gene_status "KNOWN"; gene_name "MACF1"; transcript_type "processed_transcript"; transcript_status "KNOWN"; transcript_name "MACF1-212"; exon_number "4"; exon_id "ENSE00001940234.1"; talon_gene "1236"; talon_transcript "4590"; talon_exon "22807"; exon_status "KNOWN"; level "2"; source "HAVANA";
chr1	TALON	transcript	39485538	39486987	.	+	.	gene_id "ENSG00000127603.25"; transcript_id "ENCODEHT000437448"; gene_name "MACF1"; gene_status "KNOWN"; gene_type "protein_coding"; transcript_status "NOVEL"; transcript_name "ENCODEHT000437448"; talon_gene "1236"; talon_transcript "437448"; ISM_to_IDs "4584,4597,4599,4605,4607,4608"; ISM_transcript "TRUE";
chr1	HAVANA	exon	39485538	39486987	.	+	.	gene_id "ENSG00000127603.25"; transcript_id "ENCODEHT000437448"; gene_type "protein_coding"; gene_status "KNOWN"; gene_name "MACF1"; transcript_status "NOVEL"; transcript_name "ENCODEHT000437448"; exon_number "1"; exon_id "ENSE00001630629.1"; talon_gene "1236"; talon_transcript "437448"; talon_exon "22794"; ccdsid "CCDS435.1"; exon_status "KNOWN"; level "2"; protein_id "ENSP00000354573.2"; source "HAVANA"; tag "CCDS";
chr1	ENSEMBL	gene	39120940	39121043	.	-	.	gene_id "ENSG00000206654.1"; gene_name "RNU6-608P"; gene_status "KNOWN"; gene_type "snRNA"; talon_gene "1237"; level "3";
chr1	ENSEMBL	transcript	39120940	39121043	.	-	.	gene_id "ENSG00000206654.1"; transcript_id "ENST00000383927.1"; gene_name "RNU6-608P"; gene_status "KNOWN"; gene_type "snRNA"; transcript_type "snRNA"; transcript_status "KNOWN"; transcript_name "RNU6-608P-201"; talon_gene "1237"; talon_transcript "4614"; level "3"; source "ENSEMBL"; tag "basic"; transcript_support_level "NA";
chr1	ENSEMBL	exon	39120940	39121043	.	-	.	gene_id "ENSG00000206654.1"; transcript_id "ENST00000383927.1"; gene_type "snRNA"; gene_status "KNOWN"; gene_name "RNU6-608P"; transcript_type "snRNA"; transcript_status "KNOWN"; transcript_name "RNU6-608P-201"; exon_number "1"; exon_id "ENSE00001808103.1"; talon_gene "1237"; talon_transcript "4614"; talon_exon "22861"; exon_status "KNOWN"; level "3"; source "ENSEMBL"; tag "basic";
chr1	HAVANA	gene	39206512	39206957	.	+	.	gene_id "ENSG00000270040.1"; gene_name "AL356055.1"; gene_status "KNOWN"; gene_type "sense_intronic"; talon_gene "1239"; havana_gene "OTTHUMG00000184011.1"; level "2"; tag "overlapping_locus";
chr1	HAVANA	transcript	39206512	39206957	.	+	.	gene_id "ENSG00000270040.1"; transcript_id "ENST00000602528.1"; gene_name "AL356055.1"; gene_status "KNOWN"; gene_type "sense_intronic"; transcript_type "sense_intronic"; transcript_status "KNOWN"; transcript_name "AL356055.1-201"; talon_gene "1239"; talon_transcript "4616"; havana_transcript "OTTHUMT00000467750.1"; level "2"; source "HAVANA"; tag "basic"; transcript_support_level "NA";
chr1	HAVANA	exon	39206512	39206957	.	+	.	gene_id "ENSG00000270040.1"; transcript_id "ENST00000602528.1"; gene_type "sense_intronic"; gene_status "KNOWN"; gene_name "AL356055.1"; transcript_type "sense_intronic"; transcript_status "KNOWN"; transcript_name "AL356055.1-201"; exon_number "1"; exon_id "ENSE00003395350.1"; talon_gene "1239"; talon_transcript "4616"; talon_exon "22863"; exon_status "KNOWN"; level "2"; source "HAVANA"; tag "basic";
chr1	HAVANA	gene	39514956	39516490	.	+	.	gene_id "ENSG00000237624.1"; gene_name "OXCT2P1"; gene_status "KNOWN"; gene_type "unprocessed_pseudogene"; talon_gene "1243"; havana_gene "OTTHUMG00000009250.1"; level "1"; tag "overlapping_locus";
chr1	HAVANA	transcript	39514956	39516490	.	+	.	gene_id "ENSG00000237624.1"; transcript_id "ENST00000447263.1"; gene_name "OXCT2P1"; gene_status "KNOWN"; gene_type "unprocessed_pseudogene"; transcript_type "unprocessed_pseudogene"; transcript_status "KNOWN"; transcript_name "OXCT2P1-201"; talon_gene "1243"; talon_transcript "4620"; havana_transcript "OTTHUMT00000025657.1"; level "1"; ont "PGO:0000005"; source "HAVANA"; tag "basic"; transcript_support_level "NA";
chr1	HAVANA	exon	39514956	39516490	.	+	.	gene_id "ENSG00000237624.1"; transcript_id "ENST00000447263.1"; gene_type "unprocessed_pseudogene"; gene_status "KNOWN"; gene_name "OXCT2P1"; transcript_type "unprocessed_pseudogene"; transcript_status "KNOWN"; transcript_name "OXCT2P1-201"; exon_number "1"; exon_id "ENSE00001661310.1"; talon_gene "1243"; talon_transcript "4620"; talon_exon "22885"; exon_status "KNOWN"; level "1"; ont "PGO:0000005"; source "HAVANA"; tag "basic";
chr1	HAVANA	gene	39560816	39569990	.	-	.	gene_id "ENSG00000090621.13"; gene_name "PABPC4"; gene_status "KNOWN"; gene_type "protein_coding"; talon_gene "1245"; havana_gene "OTTHUMG00000009097.6"; level "1"; tag "ncRNA_host";
chr1	HAVANA	transcript	39560816	39562010	.	-	.	gene_id "ENSG00000090621.13"; transcript_id "ENST00000482028.5"; gene_name "PABPC4"; gene_status "KNOWN"; gene_type "protein_coding"; transcript_type "retained_intron"; transcript_status "KNOWN"; transcript_name "PABPC4-213"; talon_gene "1245"; talon_transcript "4636"; havana_transcript "OTTHUMT00000090738.1"; level "2"; source "HAVANA"; transcript_support_level "2";
chr1	HAVANA	exon	39561685	39562010	.	-	.	gene_id "ENSG00000090621.13"; transcript_id "ENST00000482028.5"; gene_type "protein_coding"; gene_status "KNOWN"; gene_name "PABPC4"; transcript_type "retained_intron"; transcript_status "KNOWN"; transcript_name "PABPC4-213"; exon_number "1"; exon_id "ENSE00001857387.1"; talon_gene "1245"; talon_transcript "4636"; talon_exon "22972"; exon_status "KNOWN"; level "2"; source "HAVANA";
chr1	HAVANA	exon	39560816	39561122	.	-	.	gene_id "ENSG00000090621.13"; transcript_id "ENST00000482028.5"; gene_type "protein_coding"; gene_status "KNOWN"; gene_name "PABPC4"; transcript_type "retained_intron"; transcript_status "KNOWN"; transcript_name "PABPC4-213"; exon_number "2"; exon_id "ENSE00003557899.1"; talon_gene "1245"; talon_transcript "4636"; talon_exon "22974"; ccdsid "CCDS44115.1"; exon_status "KNOWN"; level "2"; protein_id "ENSP00000408559.1"; source "HAVANA"; tag "cds_start_NF";
chr1	HAVANA	transcript	39560816	39564038	.	-	.	gene_id "ENSG00000090621.13"; transcript_id "ENST00000492468.5"; gene_name "PABPC4"; gene_status "KNOWN"; gene_type "protein_coding"; transcript_type "retained_intron"; transcript_status "KNOWN"; transcript_name "PABPC4-216"; talon_gene "1245"; talon_transcript "4637"; havana_transcript "OTTHUMT00000025224.1"; level "2"; source "HAVANA"; transcript_support_level "2";
chr1	HAVANA	exon	39562323	39564038	.	-	.	gene_id "ENSG00000090621.13"; transcript_id "ENST00000492468.5"; gene_type "protein_coding"; gene_status "KNOWN"; gene_name "PABPC4"; transcript_type "retained_intron"; transcript_status "KNOWN"; transcript_name "PABPC4-216"; exon_number "1"; exon_id "ENSE00001826520.1"; talon_gene "1245"; talon_transcript "4637"; talon_exon "22975"; exon_status "KNOWN"; level "2"; source "HAVANA";
chr1	HAVANA	exon	39562073	39562203	.	-	.	gene_id "ENSG00000090621.13"; transcript_id "ENST00000492468.5"; gene_type "protein_coding"; gene_status "KNOWN"; gene_name "PABPC4"; transcript_type "retained_intron"; transcript_status "KNOWN"; transcript_name "PABPC4-216"; exon_number "2"; exon_id "ENSE00003563263.1"; talon_gene "1245"; talon_transcript "4637"; talon_exon "22977"; ccdsid "CCDS44115.1"; exon_status "KNOWN"; level "2"; protein_id "ENSP00000408559.1"; source "HAVANA"; tag "cds_start_NF";
chr1	HAVANA	exon	39561685	39561787	.	-	.	gene_id "ENSG00000090621.13"; transcript_id "ENST00000492468.5"; gene_type "protein_coding"; gene_status "KNOWN"; gene_name "PABPC4"; transcript_type "retained_intron"; transcript_status "KNOWN"; transcript_name "PABPC4-216"; exon_number "3"; exon_id "ENSE00003651898.1"; talon_gene "1245"; talon_transcript "4637"; talon_exon "22979"; ccdsid "CCDS44115.1"; exon_status "KNOWN"; level "2"; protein_id "ENSP00000361953.3"; source "HAVANA"; tag "exp_conf";
chr1	HAVANA	exon	39560816	39561122	.	-	.	gene_id "ENSG00000090621.13"; transcript_id "ENST00000492468.5"; gene_type "protein_coding"; gene_status "KNOWN"; gene_name "PABPC4"; transcript_type "retained_intron"; transcript_status "KNOWN"; transcript_name "PABPC4-216"; exon_number "4"; exon_id "ENSE00003557899.1"; talon_gene "1245"; talon_transcript "4637"; talon_exon "22974"; ccdsid "CCDS44115.1"; exon_status "KNOWN"; level "2"; protein_id "ENSP00000408559.1"; source "HAVANA"; tag "cds_start_NF";
chr1	HAVANA	transcript	39560816	39576253	.	-	.	gene_id "ENSG00000090621.13"; transcript_id "ENST00000372862.7"; gene_name "PABPC4"; gene_status "KNOWN"; gene_type "protein_coding"; transcript_type "protein_coding"; transcript_status "KNOWN"; transcript_name "PABPC4-204"; talon_gene "1245"; talon_transcript "4640"; havana_transcript "OTTHUMT00000025222.1"; level "1"; protein_id "ENSP00000361953.3"; source "HAVANA"; tag "exp_conf"; transcript_support_level "5";
chr1	HAVANA	exon	39575759	39576253	.	-	.	gene_id "ENSG00000090621.13"; transcript_id "ENST00000372862.7"; gene_type "protein_coding"; gene_status "KNOWN"; gene_name "PABPC4"; transcript_type "protein_coding"; transcript_status "KNOWN"; transcript_name "PABPC4-204"; exon_number "1"; exon_id "ENSE00001847645.1"; talon_gene "1245"; talon_transcript "4640"; talon_exon "22991"; exon_status "KNOWN"; level "1"; protein_id "ENSP00000361953.3"; source "HAVANA"; tag "exp_conf";
chr1	HAVANA	exon	39572393	39572586	.	-	.	gene_id "ENSG00000090621.13"; transcript_id "ENST00000372862.7"; gene_type "protein_coding"; gene_status "KNOWN"; gene_name "PABPC4"; transcript_type "protein_coding"; transcript_status "KNOWN"; transcript_name "PABPC4-204"; exon_number "2"; exon_id "ENSE00003788728.1"; talon_gene "1245"; talon_transcript "4640"; talon_exon "22993"; ccdsid "CCDS44115.1"; exon_status "KNOWN"; level "1"; protein_id "ENSP00000361953.3"; source "HAVANA"; tag "exp_conf";
chr1	HAVANA	exon	39571234	39571349	.	-	.	gene_id "ENSG00000090621.13"; transcript_id "ENST00000372862.7"; gene_type "protein_coding"; gene_status "KNOWN"; gene_name "PABPC4"; transcript_type "protein_coding"; transcript_status "KNOWN"; transcript_name "PABPC4-204"; exon_number "3"; exon_id "ENSE00001723376.1"; talon_gene "1245"; talon_transcript "4640"; talon_exon "22995"; ccdsid "CCDS44115.1"; exon_status "KNOWN"; level "1"; protein_id "ENSP00000361953.3"; source "HAVANA"; tag "exp_conf";
chr1	HAVANA	exon	39569863	39570002	.	-	.	gene_id "ENSG00000090621.13"; transcript_id "ENST00000372862.7"; gene_type "protein_coding"; gene_status "KNOWN"; gene_name "PABPC4"; transcript_type "protein_coding"; transcript_status "KNOWN"; transcript_name "PABPC4-204"; exon_number "4"; exon_id "ENSE00003651660.1"; talon_gene "1245"; talon_transcript "4640"; talon_exon "22997"; ccdsid "CCDS44115.1"; exon_status "KNOWN"; level "1"; protein_id "ENSP00000361953.3"; source "HAVANA"; tag "exp_conf";
chr1	HAVANA	exon	39569595	39569689	.	-	.	gene_id "ENSG00000090621.13"; transcript_id "ENST00000372862.7"; gene_type "protein_coding"; gene_status "KNOWN"; gene_name "PABPC4"; transcript_type "protein_coding"; transcript_status "KNOWN"; transcript_name "PABPC4-204"; exon_number "5"; exon_id "ENSE00003548424.1"; talon_gene "1245"; talon_transcript "4640"; talon_exon "22999"; ccdsid "CCDS44115.1"; exon_status "KNOWN"; level "1"; protein_id "ENSP00000361953.3"; source "HAVANA"; tag "exp_conf";
chr1	HAVANA	exon	39568802	39568939	.	-	.	gene_id "ENSG00000090621.13"; transcript_id "ENST00000372862.7"; gene_type "protein_coding"; gene_status "KNOWN"; gene_name "PABPC4"; transcript_type "protein_coding"; transcript_status "KNOWN"; transcript_name "PABPC4-204"; exon_number "6"; exon_id "ENSE00003550009.1"; talon_gene "1245"; talon_transcript "4640"; talon_exon "23001"; ccdsid "CCDS44115.1"; exon_status "KNOWN"; level "1"; protein_id "ENSP00000361953.3"; source "HAVANA"; tag "exp_conf";
chr1	HAVANA	exon	39567751	39567846	.	-	.	gene_id "ENSG00000090621.13"; transcript_id "ENST00000372862.7"; gene_type "protein_coding"; gene_status "KNOWN"; gene_name "PABPC4"; transcript_type "protein_coding"; transcript_status "KNOWN"; transcript_name "PABPC4-204"; exon_number "7"; exon_id "ENSE00003590827.1"; talon_gene "1245"; talon_transcript "4640"; talon_exon "23003"; ccdsid "CCDS44115.1"; exon_status "KNOWN"; level "1"; protein_id "ENSP00000361953.3"; source "HAVANA"; tag "exp_conf";
chr1	HAVANA	exon	39565106	39565378	.	-	.	gene_id "ENSG00000090621.13"; transcript_id "ENST00000372862.7"; gene_type "protein_coding"; gene_status "KNOWN"; gene_name "PABPC4"; transcript_type "protein_coding"; transcript_status "KNOWN"; transcript_name "PABPC4-204"; exon_number "8"; exon_id "ENSE00003595808.1"; talon_gene "1245"; talon_transcript "4640"; talon_exon "23005"; ccdsid "CCDS44115.1"; exon_status "KNOWN"; level "1"; protein_id "ENSP00000361953.3"; source "HAVANA"; tag "exp_conf";
chr1	HAVANA	exon	39564686	39564773	.	-	.	gene_id "ENSG00000090621.13"; transcript_id "ENST00000372862.7"; gene_type "protein_coding"; gene_status "KNOWN"; gene_name "PABPC4"; transcript_type "protein_coding"; transcript_status "KNOWN"; transcript_name "PABPC4-204"; exon_number "9"; exon_id "ENSE00003543268.1"; talon_gene "1245"; talon_transcript "4640"; talon_exon "23007"; ccdsid "CCDS44115.1"; exon_status "KNOWN"; level "1"; protein_id "ENSP00000361953.3"; source "HAVANA"; tag "exp_conf";
chr1	HAVANA	exon	39564471	39564542	.	-	.	gene_id "ENSG00000090621.13"; transcript_id "ENST00000372862.7"; gene_type "protein_coding"; gene_status "KNOWN"; gene_name "PABPC4"; transcript_type "protein_coding"; transcript_status "KNOWN"; transcript_name "PABPC4-204"; exon_number "10"; exon_id "ENSE00003534774.1"; talon_gene "1245"; talon_transcript "4640"; talon_exon "23009"; ccdsid "CCDS438.1"; exon_status "KNOWN"; level "1"; protein_id "ENSP00000361953.3"; source "HAVANA"; tag "exp_conf";
chr1	HAVANA	exon	39563614	39563741	.	-	.	gene_id "ENSG00000090621.13"; transcript_id "ENST00000372862.7"; gene_type "protein_coding"; gene_status "KNOWN"; gene_name "PABPC4"; transcript_type "protein_coding"; transcript_status "KNOWN"; transcript_name "PABPC4-204"; exon_number "11"; exon_id "ENSE00003790975.1"; talon_gene "1245"; talon_transcript "4640"; talon_exon "22984"; ccdsid "CCDS44115.1"; exon_status "KNOWN"; level "2"; protein_id "ENSP00000408559.1"; source "HAVANA"; tag "cds_start_NF";
chr1	HAVANA	exon	39562323	39562416	.	-	.	gene_id "ENSG00000090621.13"; transcript_id "ENST00000372862.7"; gene_type "protein_coding"; gene_status "KNOWN"; gene_name "PABPC4"; transcript_type "protein_coding"; transcript_status "KNOWN"; transcript_name "PABPC4-204"; exon_number "12"; exon_id "ENSE00001328393.1"; talon_gene "1245"; talon_transcript "4640"; talon_exon "22986"; ccdsid "CCDS44115.1"; exon_status "KNOWN"; level "2"; protein_id "ENSP00000408559.1"; source "HAVANA"; tag "cds_start_NF";
chr1	HAVANA	exon	39562073	39562203	.	-	.	gene_id "ENSG00000090621.13"; transcript_id "ENST00000372862.7"; gene_type "protein_coding"; gene_status "KNOWN"; gene_name "PABPC4"; transcript_type "protein_coding"; transcript_status "KNOWN"; transcript_name "PABPC4-204"; exon_number "13"; exon_id "ENSE00003563263.1"; talon_gene "1245"; talon_transcript "4640"; talon_exon "22977"; ccdsid "CCDS44115.1"; exon_status "KNOWN"; level "2"; protein_id "ENSP00000408559.1"; source "HAVANA"; tag "cds_start_NF";
chr1	HAVANA	exon	39561685	39561787	.	-	.	gene_id "ENSG00000090621.13"; transcript_id "ENST00000372862.7"; gene_type "protein_coding"; gene_status "KNOWN"; gene_name "PABPC4"; transcript_type "protein_coding"; transcript_status "KNOWN"; transcript_name "PABPC4-204"; exon_number "14"; exon_id "ENSE00003651898.1"; talon_gene "1245"; talon_transcript "4640"; talon_exon "22979"; ccdsid "CCDS44115.1"; exon_status "KNOWN"; level "2"; protein_id "ENSP00000361953.3"; source "HAVANA"; tag "exp_conf";
chr1	HAVANA	exon	39560816	39561122	.	-	.	gene_id "ENSG00000090621.13"; transcript_id "ENST00000372862.7"; gene_type "protein_coding"; gene_status "KNOWN"; gene_name "PABPC4"; transcript_type "protein_coding"; transcript_status "KNOWN"; transcript_name "PABPC4-204"; exon_number "15"; exon_id "ENSE00003557899.1"; talon_gene "1245"; talon_transcript "4640"; talon_exon "22974"; ccdsid "CCDS44115.1"; exon_status "KNOWN"; level "2"; protein_id "ENSP00000408559.1"; source "HAVANA"; tag "cds_start_NF";
chr1	HAVANA	transcript	39560816	39576401	.	-	.	gene_id "ENSG00000090621.13"; transcript_id "ENST00000372858.7"; gene_name "PABPC4"; gene_status "KNOWN"; gene_type "protein_coding"; transcript_type "protein_coding"; transcript_status "KNOWN"; transcript_name "PABPC4-203"; talon_gene "1245"; talon_transcript "4641"; ccdsid "CCDS44115.1"; havana_transcript "OTTHUMT00000025221.1"; level "2"; protein_id "ENSP00000361949.3"; source "HAVANA"; tag "CCDS"; transcript_support_level "1";
chr1	HAVANA	exon	39575759	39576401	.	-	.	gene_id "ENSG00000090621.13"; transcript_id "ENST00000372858.7"; gene_type "protein_coding"; gene_status "KNOWN"; gene_name "PABPC4"; transcript_type "protein_coding"; transcript_status "KNOWN"; transcript_name "PABPC4-203"; exon_number "1"; exon_id "ENSE00001914889.1"; talon_gene "1245"; talon_transcript "4641"; talon_exon "23011"; ccdsid "CCDS44115.1"; exon_status "KNOWN"; level "2"; protein_id "ENSP00000361949.3"; source "HAVANA"; tag "CCDS";
chr1	HAVANA	exon	39572393	39572586	.	-	.	gene_id "ENSG00000090621.13"; transcript_id "ENST00000372858.7"; gene_type "protein_coding"; gene_status "KNOWN"; gene_name "PABPC4"; transcript_type "protein_coding"; transcript_status "KNOWN"; transcript_name "PABPC4-203"; exon_number "2"; exon_id "ENSE00003788728.1"; talon_gene "1245"; talon_transcript "4641"; talon_exon "22993"; ccdsid "CCDS44115.1"; exon_status "KNOWN"; level "1"; protein_id "ENSP00000361953.3"; source "HAVANA"; tag "exp_conf";
chr1	HAVANA	exon	39571234	39571349	.	-	.	gene_id "ENSG00000090621.13"; transcript_id "ENST00000372858.7"; gene_type "protein_coding"; gene_status "KNOWN"; gene_name "PABPC4"; transcript_type "protein_coding"; transcript_status "KNOWN"; transcript_name "PABPC4-203"; exon_number "3"; exon_id "ENSE00001723376.1"; talon_gene "1245"; talon_transcript "4641"; talon_exon "22995"; ccdsid "CCDS44115.1"; exon_status "KNOWN"; level "1"; protein_id "ENSP00000361953.3"; source "HAVANA"; tag "exp_conf";
chr1	HAVANA	exon	39569863	39570002	.	-	.	gene_id "ENSG00000090621.13"; transcript_id "ENST00000372858.7"; gene_type "protein_coding"; gene_status "KNOWN"; gene_name "PABPC4"; transcript_type "protein_coding"; transcript_status "KNOWN"; transcript_name "PABPC4-203"; exon_number "4"; exon_id "ENSE00003651660.1"; talon_gene "1245"; talon_transcript "4641"; talon_exon "22997"; ccdsid "CCDS44115.1"; exon_status "KNOWN"; level "1"; protein_id "ENSP00000361953.3"; source "HAVANA"; tag "exp_conf";
chr1	HAVANA	exon	39569595	39569689	.	-	.	gene_id "ENSG00000090621.13"; transcript_id "ENST00000372858.7"; gene_type "protein_coding"; gene_status "KNOWN"; gene_name "PABPC4"; transcript_type "protein_coding"; transcript_status "KNOWN"; transcript_name "PABPC4-203"; exon_number "5"; exon_id "ENSE00003548424.1"; talon_gene "1245"; talon_transcript "4641"; talon_exon "22999"; ccdsid "CCDS44115.1"; exon_status "KNOWN"; level "1"; protein_id "ENSP00000361953.3"; source "HAVANA"; tag "exp_conf";
chr1	HAVANA	exon	39568802	39568939	.	-	.	gene_id "ENSG00000090621.13"; transcript_id "ENST00000372858.7"; gene_type "protein_coding"; gene_status "KNOWN"; gene_name "PABPC4"; transcript_type "protein_coding"; transcript_status "KNOWN"; transcript_name "PABPC4-203"; exon_number "6"; exon_id "ENSE00003550009.1"; talon_gene "1245"; talon_transcript "4641"; talon_exon "23001"; ccdsid "CCDS44115.1"; exon_status "KNOWN"; level "1"; protein_id "ENSP00000361953.3"; source "HAVANA"; tag "exp_conf";
chr1	HAVANA	exon	39567751	39567846	.	-	.	gene_id "ENSG00000090621.13"; transcript_id "ENST00000372858.7"; gene_type "protein_coding"; gene_status "KNOWN"; gene_name "PABPC4"; transcript_type "protein_coding"; transcript_status "KNOWN"; transcript_name "PABPC4-203"; exon_number "7"; exon_id "ENSE00003590827.1"; talon_gene "1245"; talon_transcript "4641"; talon_exon "23003"; ccdsid "CCDS44115.1"; exon_status "KNOWN"; level "1"; protein_id "ENSP00000361953.3"; source "HAVANA"; tag "exp_conf";
chr1	HAVANA	exon	39565106	39565378	.	-	.	gene_id "ENSG00000090621.13"; transcript_id "ENST00000372858.7"; gene_type "protein_coding"; gene_status "KNOWN"; gene_name "PABPC4"; transcript_type "protein_coding"; transcript_status "KNOWN"; transcript_name "PABPC4-203"; exon_number "8"; exon_id "ENSE00003595808.1"; talon_gene "1245"; talon_transcript "4641"; talon_exon "23005"; ccdsid "CCDS44115.1"; exon_status "KNOWN"; level "1"; protein_id "ENSP00000361953.3"; source "HAVANA"; tag "exp_conf";
chr1	HAVANA	exon	39564686	39564773	.	-	.	gene_id "ENSG00000090621.13"; transcript_id "ENST00000372858.7"; gene_type "protein_coding"; gene_status "KNOWN"; gene_name "PABPC4"; transcript_type "protein_coding"; transcript_status "KNOWN"; transcript_name "PABPC4-203"; exon_number "9"; exon_id "ENSE00003543268.1"; talon_gene "1245"; talon_transcript "4641"; talon_exon "23007"; ccdsid "CCDS44115.1"; exon_status "KNOWN"; level "1"; protein_id "ENSP00000361953.3"; source "HAVANA"; tag "exp_conf";
chr1	HAVANA	exon	39564423	39564542	.	-	.	gene_id "ENSG00000090621.13"; transcript_id "ENST00000372858.7"; gene_type "protein_coding"; gene_status "KNOWN"; gene_name "PABPC4"; transcript_type "protein_coding"; transcript_status "KNOWN"; transcript_name "PABPC4-203"; exon_number "10"; exon_id "ENSE00001755773.1"; talon_gene "1245"; talon_transcript "4641"; talon_exon "23012"; ccdsid "CCDS44115.1"; exon_status "KNOWN"; level "2"; protein_id "ENSP00000361949.3"; source "HAVANA"; tag "CCDS";
chr1	HAVANA	exon	39563836	39563922	.	-	.	gene_id "ENSG00000090621.13"; transcript_id "ENST00000372858.7"; gene_type "protein_coding"; gene_status "KNOWN"; gene_name "PABPC4"; transcript_type "protein_coding"; transcript_status "KNOWN"; transcript_name "PABPC4-203"; exon_number "11"; exon_id "ENSE00000767832.2"; talon_gene "1245"; talon_transcript "4641"; talon_exon "22982"; ccdsid "CCDS44115.1"; exon_status "KNOWN"; level "2"; protein_id "ENSP00000408559.1"; source "HAVANA"; tag "cds_start_NF";
chr1	HAVANA	exon	39563614	39563741	.	-	.	gene_id "ENSG00000090621.13"; transcript_id "ENST00000372858.7"; gene_type "protein_coding"; gene_status "KNOWN"; gene_name "PABPC4"; transcript_type "protein_coding"; transcript_status "KNOWN"; transcript_name "PABPC4-203"; exon_number "12"; exon_id "ENSE00003790975.1"; talon_gene "1245"; talon_transcript "4641"; talon_exon "22984"; ccdsid "CCDS44115.1"; exon_status "KNOWN"; level "2"; protein_id "ENSP00000408559.1"; source "HAVANA"; tag "cds_start_NF";
chr1	HAVANA	exon	39562323	39562416	.	-	.	gene_id "ENSG00000090621.13"; transcript_id "ENST00000372858.7"; gene_type "protein_coding"; gene_status "KNOWN"; gene_name "PABPC4"; transcript_type "protein_coding"; transcript_status "KNOWN"; transcript_name "PABPC4-203"; exon_number "13"; exon_id "ENSE00001328393.1"; talon_gene "1245"; talon_transcript "4641"; talon_exon "22986"; ccdsid "CCDS44115.1"; exon_status "KNOWN"; level "2"; protein_id "ENSP00000408559.1"; source "HAVANA"; tag "cds_start_NF";
chr1	HAVANA	exon	39562073	39562203	.	-	.	gene_id "ENSG00000090621.13"; transcript_id "ENST00000372858.7"; gene_type "protein_coding"; gene_status "KNOWN"; gene_name "PABPC4"; transcript_type "protein_coding"; transcript_status "KNOWN"; transcript_name "PABPC4-203"; exon_number "14"; exon_id "ENSE00003563263.1"; talon_gene "1245"; talon_transcript "4641"; talon_exon "22977"; ccdsid "CCDS44115.1"; exon_status "KNOWN"; level "2"; protein_id "ENSP00000408559.1"; source "HAVANA"; tag "cds_start_NF";
chr1	HAVANA	exon	39561685	39561787	.	-	.	gene_id "ENSG00000090621.13"; transcript_id "ENST00000372858.7"; gene_type "protein_coding"; gene_status "KNOWN"; gene_name "PABPC4"; transcript_type "protein_coding"; transcript_status "KNOWN"; transcript_name "PABPC4-203"; exon_number "15"; exon_id "ENSE00003651898.1"; talon_gene "1245"; talon_transcript "4641"; talon_exon "22979"; ccdsid "CCDS44115.1"; exon_status "KNOWN"; level "2"; protein_id "ENSP00000361953.3"; source "HAVANA"; tag "exp_conf";
chr1	HAVANA	exon	39560816	39561122	.	-	.	gene_id "ENSG00000090621.13"; transcript_id "ENST00000372858.7"; gene_type "protein_coding"; gene_status "KNOWN"; gene_name "PABPC4"; transcript_type "protein_coding"; transcript_status "KNOWN"; transcript_name "PABPC4-203"; exon_number "16"; exon_id "ENSE00003557899.1"; talon_gene "1245"; talon_transcript "4641"; talon_exon "22974"; ccdsid "CCDS44115.1"; exon_status "KNOWN"; level "2"; protein_id "ENSP00000408559.1"; source "HAVANA"; tag "cds_start_NF";
chr1	HAVANA	transcript	39560816	39576744	.	-	.	gene_id "ENSG00000090621.13"; transcript_id "ENST00000372857.7"; gene_name "PABPC4"; gene_status "KNOWN"; gene_type "protein_coding"; transcript_type "protein_coding"; transcript_status "KNOWN"; transcript_name "PABPC4-202"; talon_gene "1245"; talon_transcript "4642"; ccdsid "CCDS438.1"; havana_transcript "OTTHUMT00000025220.1"; level "2"; protein_id "ENSP00000361948.3"; source "HAVANA"; tag "CCDS"; transcript_support_level "1";
chr1	HAVANA	exon	39575759	39576744	.	-	.	gene_id "ENSG00000090621.13"; transcript_id "ENST00000372857.7"; gene_type "protein_coding"; gene_status "KNOWN"; gene_name "PABPC4"; transcript_type "protein_coding"; transcript_status "KNOWN"; transcript_name "PABPC4-202"; exon_number "1"; exon_id "ENSE00001819422.1"; talon_gene "1245"; talon_transcript "4642"; talon_exon "23013"; ccdsid "CCDS438.1"; exon_status "KNOWN"; level "2"; protein_id "ENSP00000361948.3"; source "HAVANA"; tag "CCDS";
chr1	HAVANA	exon	39572393	39572586	.	-	.	gene_id "ENSG00000090621.13"; transcript_id "ENST00000372857.7"; gene_type "protein_coding"; gene_status "KNOWN"; gene_name "PABPC4"; transcript_type "protein_coding"; transcript_status "KNOWN"; transcript_name "PABPC4-202"; exon_number "2"; exon_id "ENSE00003788728.1"; talon_gene "1245"; talon_transcript "4642"; talon_exon "22993"; ccdsid "CCDS44115.1"; exon_status "KNOWN"; level "1"; protein_id "ENSP00000361953.3"; source "HAVANA"; tag "exp_conf";
chr1	HAVANA	exon	39571234	39571349	.	-	.	gene_id "ENSG00000090621.13"; transcript_id "ENST00000372857.7"; gene_type "protein_coding"; gene_status "KNOWN"; gene_name "PABPC4"; transcript_type "protein_coding"; transcript_status "KNOWN"; transcript_name "PABPC4-202"; exon_number "3"; exon_id "ENSE00001723376.1"; talon_gene "1245"; talon_transcript "4642"; talon_exon "22995"; ccdsid "CCDS44115.1"; exon_status "KNOWN"; level "1"; protein_id "ENSP00000361953.3"; source "HAVANA"; tag "exp_conf";
chr1	HAVANA	exon	39569863	39570002	.	-	.	gene_id "ENSG00000090621.13"; transcript_id "ENST00000372857.7"; gene_type "protein_coding"; gene_status "KNOWN"; gene_name "PABPC4"; transcript_type "protein_coding"; transcript_status "KNOWN"; transcript_name "PABPC4-202"; exon_number "4"; exon_id "ENSE00003651660.1"; talon_gene "1245"; talon_transcript "4642"; talon_exon "22997"; ccdsid "CCDS44115.1"; exon_status "KNOWN"; level "1"; protein_id "ENSP00000361953.3"; source "HAVANA"; tag "exp_conf";
chr1	HAVANA	exon	39569595	39569689	.	-	.	gene_id "ENSG00000090621.13"; transcript_id "ENST00000372857.7"; gene_type "protein_coding"; gene_status "KNOWN"; gene_name "PABPC4"; transcript_type "protein_coding"; transcript_status "KNOWN"; transcript_name "PABPC4-202"; exon_number "5"; exon_id "ENSE00003548424.1"; talon_gene "1245"; talon_transcript "4642"; talon_exon "22999"; ccdsid "CCDS44115.1"; exon_status "KNOWN"; level "1"; protein_id "ENSP00000361953.3"; source "HAVANA"; tag "exp_conf";
chr1	HAVANA	exon	39568802	39568939	.	-	.	gene_id "ENSG00000090621.13"; transcript_id "ENST00000372857.7"; gene_type "protein_coding"; gene_status "KNOWN"; gene_name "PABPC4"; transcript_type "protein_coding"; transcript_status "KNOWN"; transcript_name "PABPC4-202"; exon_number "6"; exon_id "ENSE00003550009.1"; talon_gene "1245"; talon_transcript "4642"; talon_exon "23001"; ccdsid "CCDS44115.1"; exon_status "KNOWN"; level "1"; protein_id "ENSP00000361953.3"; source "HAVANA"; tag "exp_conf";
chr1	HAVANA	exon	39567751	39567846	.	-	.	gene_id "ENSG00000090621.13"; transcript_id "ENST00000372857.7"; gene_type "protein_coding"; gene_status "KNOWN"; gene_name "PABPC4"; transcript_type "protein_coding"; transcript_status "KNOWN"; transcript_name "PABPC4-202"; exon_number "7"; exon_id "ENSE00003590827.1"; talon_gene "1245"; talon_transcript "4642"; talon_exon "23003"; ccdsid "CCDS44115.1"; exon_status "KNOWN"; level "1"; protein_id "ENSP00000361953.3"; source "HAVANA"; tag "exp_conf";
chr1	HAVANA	exon	39565106	39565378	.	-	.	gene_id "ENSG00000090621.13"; transcript_id "ENST00000372857.7"; gene_type "protein_coding"; gene_status "KNOWN"; gene_name "PABPC4"; transcript_type "protein_coding"; transcript_status "KNOWN"; transcript_name "PABPC4-202"; exon_number "8"; exon_id "ENSE00003595808.1"; talon_gene "1245"; talon_transcript "4642"; talon_exon "23005"; ccdsid "CCDS44115.1"; exon_status "KNOWN"; level "1"; protein_id "ENSP00000361953.3"; source "HAVANA"; tag "exp_conf";
chr1	HAVANA	exon	39564686	39564773	.	-	.	gene_id "ENSG00000090621.13"; transcript_id "ENST00000372857.7"; gene_type "protein_coding"; gene_status "KNOWN"; gene_name "PABPC4"; transcript_type "protein_coding"; transcript_status "KNOWN"; transcript_name "PABPC4-202"; exon_number "9"; exon_id "ENSE00003543268.1"; talon_gene "1245"; talon_transcript "4642"; talon_exon "23007"; ccdsid "CCDS44115.1"; exon_status "KNOWN"; level "1"; protein_id "ENSP00000361953.3"; source "HAVANA"; tag "exp_conf";
chr1	HAVANA	exon	39564471	39564542	.	-	.	gene_id "ENSG00000090621.13"; transcript_id "ENST00000372857.7"; gene_type "protein_coding"; gene_status "KNOWN"; gene_name "PABPC4"; transcript_type "protein_coding"; transcript_status "KNOWN"; transcript_name "PABPC4-202"; exon_number "10"; exon_id "ENSE00003534774.1"; talon_gene "1245"; talon_transcript "4642"; talon_exon "23009"; ccdsid "CCDS438.1"; exon_status "KNOWN"; level "1"; protein_id "ENSP00000361953.3"; source "HAVANA"; tag "exp_conf";
chr1	HAVANA	exon	39563836	39563922	.	-	.	gene_id "ENSG00000090621.13"; transcript_id "ENST00000372857.7"; gene_type "protein_coding"; gene_status "KNOWN"; gene_name "PABPC4"; transcript_type "protein_coding"; transcript_status "KNOWN"; transcript_name "PABPC4-202"; exon_number "11"; exon_id "ENSE00000767832.2"; talon_gene "1245"; talon_transcript "4642"; talon_exon "22982"; ccdsid "CCDS44115.1"; exon_status "KNOWN"; level "2"; protein_id "ENSP00000408559.1"; source "HAVANA"; tag "cds_start_NF";
chr1	HAVANA	exon	39563614	39563741	.	-	.	gene_id "ENSG00000090621.13"; transcript_id "ENST00000372857.7"; gene_type "protein_coding"; gene_status "KNOWN"; gene_name "PABPC4"; transcript_type "protein_coding"; transcript_status "KNOWN"; transcript_name "PABPC4-202"; exon_number "12"; exon_id "ENSE00003790975.1"; talon_gene "1245"; talon_transcript "4642"; talon_exon "22984"; ccdsid "CCDS44115.1"; exon_status "KNOWN"; level "2"; protein_id "ENSP00000408559.1"; source "HAVANA"; tag "cds_start_NF";
chr1	HAVANA	exon	39562323	39562416	.	-	.	gene_id "ENSG00000090621.13"; transcript_id "ENST00000372857.7"; gene_type "protein_coding"; gene_status "KNOWN"; gene_name "PABPC4"; transcript_type "protein_coding"; transcript_status "KNOWN"; transcript_name "PABPC4-202"; exon_number "13"; exon_id "ENSE00001328393.1"; talon_gene "1245"; talon_transcript "4642"; talon_exon "22986"; ccdsid "CCDS44115.1"; exon_status "KNOWN"; level "2"; protein_id "ENSP00000408559.1"; source "HAVANA"; tag "cds_start_NF";
chr1	HAVANA	exon	39562073	39562203	.	-	.	gene_id "ENSG00000090621.13"; transcript_id "ENST00000372857.7"; gene_type "protein_coding"; gene_status "KNOWN"; gene_name "PABPC4"; transcript_type "protein_coding"; transcript_status "KNOWN"; transcript_name "PABPC4-202"; exon_number "14"; exon_id "ENSE00003563263.1"; talon_gene "1245"; talon_transcript "4642"; talon_exon "22977"; ccdsid "CCDS44115.1"; exon_status "KNOWN"; level "2"; protein_id "ENSP00000408559.1"; source "HAVANA"; tag "cds_start_NF";
chr1	HAVANA	exon	39561685	39561787	.	-	.	gene_id "ENSG00000090621.13"; transcript_id "ENST00000372857.7"; gene_type "protein_coding"; gene_status "KNOWN"; gene_name "PABPC4"; transcript_type "protein_coding"; transcript_status "KNOWN"; transcript_name "PABPC4-202"; exon_number "15"; exon_id "ENSE00003651898.1"; talon_gene "1245"; talon_transcript "4642"; talon_exon "22979"; ccdsid "CCDS44115.1"; exon_status "KNOWN"; level "2"; protein_id "ENSP00000361953.3"; source "HAVANA"; tag "exp_conf";
chr1	HAVANA	exon	39560816	39561122	.	-	.	gene_id "ENSG00000090621.13"; transcript_id "ENST00000372857.7"; gene_type "protein_coding"; gene_status "KNOWN"; gene_name "PABPC4"; transcript_type "protein_coding"; transcript_status "KNOWN"; transcript_name "PABPC4-202"; exon_number "16"; exon_id "ENSE00003557899.1"; talon_gene "1245"; talon_transcript "4642"; talon_exon "22974"; ccdsid "CCDS44115.1"; exon_status "KNOWN"; level "2"; protein_id "ENSP00000408559.1"; source "HAVANA"; tag "cds_start_NF";
chr1	HAVANA	transcript	39560816	39576751	.	-	.	gene_id "ENSG00000090621.13"; transcript_id "ENST00000372856.7"; gene_name "PABPC4"; gene_status "KNOWN"; gene_type "protein_coding"; transcript_type "protein_coding"; transcript_status "KNOWN"; transcript_name "PABPC4-201"; talon_gene "1245"; talon_transcript "4643"; ccdsid "CCDS44114.1"; havana_transcript "OTTHUMT00000025223.2"; level "2"; protein_id "ENSP00000361947.3"; source "HAVANA"; tag "CCDS"; transcript_support_level "1";
chr1	HAVANA	exon	39575759	39576751	.	-	.	gene_id "ENSG00000090621.13"; transcript_id "ENST00000372856.7"; gene_type "protein_coding"; gene_status "KNOWN"; gene_name "PABPC4"; transcript_type "protein_coding"; transcript_status "KNOWN"; transcript_name "PABPC4-201"; exon_number "1"; exon_id "ENSE00002171936.1"; talon_gene "1245"; talon_transcript "4643"; talon_exon "23015"; ccdsid "CCDS44114.1"; exon_status "KNOWN"; level "2"; protein_id "ENSP00000361947.3"; source "HAVANA"; tag "CCDS";
chr1	HAVANA	exon	39572393	39572586	.	-	.	gene_id "ENSG00000090621.13"; transcript_id "ENST00000372856.7"; gene_type "protein_coding"; gene_status "KNOWN"; gene_name "PABPC4"; transcript_type "protein_coding"; transcript_status "KNOWN"; transcript_name "PABPC4-201"; exon_number "2"; exon_id "ENSE00003788728.1"; talon_gene "1245"; talon_transcript "4643"; talon_exon "22993"; ccdsid "CCDS44115.1"; exon_status "KNOWN"; level "1"; protein_id "ENSP00000361953.3"; source "HAVANA"; tag "exp_conf";
chr1	HAVANA	exon	39571234	39571349	.	-	.	gene_id "ENSG00000090621.13"; transcript_id "ENST00000372856.7"; gene_type "protein_coding"; gene_status "KNOWN"; gene_name "PABPC4"; transcript_type "protein_coding"; transcript_status "KNOWN"; transcript_name "PABPC4-201"; exon_number "3"; exon_id "ENSE00001723376.1"; talon_gene "1245"; talon_transcript "4643"; talon_exon "22995"; ccdsid "CCDS44115.1"; exon_status "KNOWN"; level "1"; protein_id "ENSP00000361953.3"; source "HAVANA"; tag "exp_conf";
chr1	HAVANA	exon	39569863	39570002	.	-	.	gene_id "ENSG00000090621.13"; transcript_id "ENST00000372856.7"; gene_type "protein_coding"; gene_status "KNOWN"; gene_name "PABPC4"; transcript_type "protein_coding"; transcript_status "KNOWN"; transcript_name "PABPC4-201"; exon_number "4"; exon_id "ENSE00003651660.1"; talon_gene "1245"; talon_transcript "4643"; talon_exon "22997"; ccdsid "CCDS44115.1"; exon_status "KNOWN"; level "1"; protein_id "ENSP00000361953.3"; source "HAVANA"; tag "exp_conf";
chr1	HAVANA	exon	39569595	39569689	.	-	.	gene_id "ENSG00000090621.13"; transcript_id "ENST00000372856.7"; gene_type "protein_coding"; gene_status "KNOWN"; gene_name "PABPC4"; transcript_type "protein_coding"; transcript_status "KNOWN"; transcript_name "PABPC4-201"; exon_number "5"; exon_id "ENSE00003548424.1"; talon_gene "1245"; talon_transcript "4643"; talon_exon "22999"; ccdsid "CCDS44115.1"; exon_status "KNOWN"; level "1"; protein_id "ENSP00000361953.3"; source "HAVANA"; tag "exp_conf";
chr1	HAVANA	exon	39568802	39568939	.	-	.	gene_id "ENSG00000090621.13"; transcript_id "ENST00000372856.7"; gene_type "protein_coding"; gene_status "KNOWN"; gene_name "PABPC4"; transcript_type "protein_coding"; transcript_status "KNOWN"; transcript_name "PABPC4-201"; exon_number "6"; exon_id "ENSE00003550009.1"; talon_gene "1245"; talon_transcript "4643"; talon_exon "23001"; ccdsid "CCDS44115.1"; exon_status "KNOWN"; level "1"; protein_id "ENSP00000361953.3"; source "HAVANA"; tag "exp_conf";
chr1	HAVANA	exon	39567751	39567846	.	-	.	gene_id "ENSG00000090621.13"; transcript_id "ENST00000372856.7"; gene_type "protein_coding"; gene_status "KNOWN"; gene_name "PABPC4"; transcript_type "protein_coding"; transcript_status "KNOWN"; transcript_name "PABPC4-201"; exon_number "7"; exon_id "ENSE00003590827.1"; talon_gene "1245"; talon_transcript "4643"; talon_exon "23003"; ccdsid "CCDS44115.1"; exon_status "KNOWN"; level "1"; protein_id "ENSP00000361953.3"; source "HAVANA"; tag "exp_conf";
chr1	HAVANA	exon	39565106	39565378	.	-	.	gene_id "ENSG00000090621.13"; transcript_id "ENST00000372856.7"; gene_type "protein_coding"; gene_status "KNOWN"; gene_name "PABPC4"; transcript_type "protein_coding"; transcript_status "KNOWN"; transcript_name "PABPC4-201"; exon_number "8"; exon_id "ENSE00003595808.1"; talon_gene "1245"; talon_transcript "4643"; talon_exon "23005"; ccdsid "CCDS44115.1"; exon_status "KNOWN"; level "1"; protein_id "ENSP00000361953.3"; source "HAVANA"; tag "exp_conf";
chr1	HAVANA	exon	39564686	39564773	.	-	.	gene_id "ENSG00000090621.13"; transcript_id "ENST00000372856.7"; gene_type "protein_coding"; gene_status "KNOWN"; gene_name "PABPC4"; transcript_type "protein_coding"; transcript_status "KNOWN"; transcript_name "PABPC4-201"; exon_number "9"; exon_id "ENSE00003543268.1"; talon_gene "1245"; talon_transcript "4643"; talon_exon "23007"; ccdsid "CCDS44115.1"; exon_status "KNOWN"; level "1"; protein_id "ENSP00000361953.3"; source "HAVANA"; tag "exp_conf";
chr1	HAVANA	exon	39564423	39564542	.	-	.	gene_id "ENSG00000090621.13"; transcript_id "ENST00000372856.7"; gene_type "protein_coding"; gene_status "KNOWN"; gene_name "PABPC4"; transcript_type "protein_coding"; transcript_status "KNOWN"; transcript_name "PABPC4-201"; exon_number "10"; exon_id "ENSE00001755773.1"; talon_gene "1245"; talon_transcript "4643"; talon_exon "23012"; ccdsid "CCDS44115.1"; exon_status "KNOWN"; level "2"; protein_id "ENSP00000361949.3"; source "HAVANA"; tag "CCDS";
chr1	HAVANA	exon	39563614	39563741	.	-	.	gene_id "ENSG00000090621.13"; transcript_id "ENST00000372856.7"; gene_type "protein_coding"; gene_status "KNOWN"; gene_name "PABPC4"; transcript_type "protein_coding"; transcript_status "KNOWN"; transcript_name "PABPC4-201"; exon_number "11"; exon_id "ENSE00003790975.1"; talon_gene "1245"; talon_transcript "4643"; talon_exon "22984"; ccdsid "CCDS44115.1"; exon_status "KNOWN"; level "2"; protein_id "ENSP00000408559.1"; source "HAVANA"; tag "cds_start_NF";
chr1	HAVANA	exon	39562323	39562416	.	-	.	gene_id "ENSG00000090621.13"; transcript_id "ENST00000372856.7"; gene_type "protein_coding"; gene_status "KNOWN"; gene_name "PABPC4"; transcript_type "protein_coding"; transcript_status "KNOWN"; transcript_name "PABPC4-201"; exon_number "12"; exon_id "ENSE00001328393.1"; talon_gene "1245"; talon_transcript "4643"; talon_exon "22986"; ccdsid "CCDS44115.1"; exon_status "KNOWN"; level "2"; protein_id "ENSP00000408559.1"; source "HAVANA"; tag "cds_start_NF";
chr1	HAVANA	exon	39562073	39562203	.	-	.	gene_id "ENSG00000090621.13"; transcript_id "ENST00000372856.7"; gene_type "protein_coding"; gene_status "KNOWN"; gene_name "PABPC4"; transcript_type "protein_coding"; transcript_status "KNOWN"; transcript_name "PABPC4-201"; exon_number "13"; exon_id "ENSE00003563263.1"; talon_gene "1245"; talon_transcript "4643"; talon_exon "22977"; ccdsid "CCDS44115.1"; exon_status "KNOWN"; level "2"; protein_id "ENSP00000408559.1"; source "HAVANA"; tag "cds_start_NF";
chr1	HAVANA	exon	39561685	39561787	.	-	.	gene_id "ENSG00000090621.13"; transcript_id "ENST00000372856.7"; gene_type "protein_coding"; gene_status "KNOWN"; gene_name "PABPC4"; transcript_type "protein_coding"; transcript_status "KNOWN"; transcript_name "PABPC4-201"; exon_number "14"; exon_id "ENSE00003651898.1"; talon_gene "1245"; talon_transcript "4643"; talon_exon "22979"; ccdsid "CCDS44115.1"; exon_status "KNOWN"; level "2"; protein_id "ENSP00000361953.3"; source "HAVANA"; tag "exp_conf";
chr1	HAVANA	exon	39560816	39561122	.	-	.	gene_id "ENSG00000090621.13"; transcript_id "ENST00000372856.7"; gene_type "protein_coding"; gene_status "KNOWN"; gene_name "PABPC4"; transcript_type "protein_coding"; transcript_status "KNOWN"; transcript_name "PABPC4-201"; exon_number "15"; exon_id "ENSE00003557899.1"; talon_gene "1245"; talon_transcript "4643"; talon_exon "22974"; ccdsid "CCDS44115.1"; exon_status "KNOWN"; level "2"; protein_id "ENSP00000408559.1"; source "HAVANA"; tag "cds_start_NF";
chr1	HAVANA	transcript	39564233	39565183	.	-	.	gene_id "ENSG00000090621.13"; transcript_id "ENST00000483770.1"; gene_name "PABPC4"; gene_status "KNOWN"; gene_type "protein_coding"; transcript_type "retained_intron"; transcript_status "KNOWN"; transcript_name "PABPC4-214"; talon_gene "1245"; talon_transcript "4651"; havana_transcript "OTTHUMT00000090742.1"; level "2"; source "HAVANA"; transcript_support_level "2";
chr1	HAVANA	exon	39565106	39565183	.	-	.	gene_id "ENSG00000090621.13"; transcript_id "ENST00000483770.1"; gene_type "protein_coding"; gene_status "KNOWN"; gene_name "PABPC4"; transcript_type "retained_intron"; transcript_status "KNOWN"; transcript_name "PABPC4-214"; exon_number "1"; exon_id "ENSE00001940200.1"; talon_gene "1245"; talon_transcript "4651"; talon_exon "23034"; exon_status "KNOWN"; level "2"; source "HAVANA";
chr1	HAVANA	exon	39564686	39564773	.	-	.	gene_id "ENSG00000090621.13"; transcript_id "ENST00000483770.1"; gene_type "protein_coding"; gene_status "KNOWN"; gene_name "PABPC4"; transcript_type "retained_intron"; transcript_status "KNOWN"; transcript_name "PABPC4-214"; exon_number "2"; exon_id "ENSE00003543268.1"; talon_gene "1245"; talon_transcript "4651"; talon_exon "23007"; ccdsid "CCDS44115.1"; exon_status "KNOWN"; level "1"; protein_id "ENSP00000361953.3"; source "HAVANA"; tag "exp_conf";
chr1	HAVANA	exon	39564233	39564542	.	-	.	gene_id "ENSG00000090621.13"; transcript_id "ENST00000483770.1"; gene_type "protein_coding"; gene_status "KNOWN"; gene_name "PABPC4"; transcript_type "retained_intron"; transcript_status "KNOWN"; transcript_name "PABPC4-214"; exon_number "3"; exon_id "ENSE00001916784.1"; talon_gene "1245"; talon_transcript "4651"; talon_exon "23035"; exon_status "KNOWN"; level "2"; source "HAVANA";
chr1	HAVANA	transcript	39569495	39569990	.	-	.	gene_id "ENSG00000090621.13"; transcript_id "ENST00000492519.1"; gene_name "PABPC4"; gene_status "KNOWN"; gene_type "protein_coding"; transcript_type "retained_intron"; transcript_status "KNOWN"; transcript_name "PABPC4-217"; talon_gene "1245"; talon_transcript "4658"; havana_transcript "OTTHUMT00000025229.1"; level "2"; source "HAVANA"; transcript_support_level "2";
chr1	HAVANA	exon	39569863	39569990	.	-	.	gene_id "ENSG00000090621.13"; transcript_id "ENST00000492519.1"; gene_type "protein_coding"; gene_status "KNOWN"; gene_name "PABPC4"; transcript_type "retained_intron"; transcript_status "KNOWN"; transcript_name "PABPC4-217"; exon_number "1"; exon_id "ENSE00001950255.1"; talon_gene "1245"; talon_transcript "4658"; talon_exon "23054"; exon_status "KNOWN"; level "2"; source "HAVANA";
chr1	HAVANA	exon	39569495	39569689	.	-	.	gene_id "ENSG00000090621.13"; transcript_id "ENST00000492519.1"; gene_type "protein_coding"; gene_status "KNOWN"; gene_name "PABPC4"; transcript_type "retained_intron"; transcript_status "KNOWN"; transcript_name "PABPC4-217"; exon_number "2"; exon_id "ENSE00001905367.1"; talon_gene "1245"; talon_transcript "4658"; talon_exon "23055"; exon_status "KNOWN"; level "2"; source "HAVANA";
chr1	HAVANA	gene	39738879	39753707	.	+	.	gene_id "ENSG00000084072.16"; gene_name "PPIE"; gene_status "KNOWN"; gene_type "protein_coding"; talon_gene "1252"; havana_gene "OTTHUMG00000009248.4"; level "1"; tag "overlapping_locus";
chr1	TALON	transcript	39738879	39753707	.	+	.	gene_id "ENSG00000084072.16"; transcript_id "ENCODEHT000437877"; gene_name "PPIE"; gene_status "KNOWN"; gene_type "protein_coding"; transcript_status "NOVEL"; transcript_name "ENCODEHT000437877"; talon_gene "1252"; talon_transcript "437877"; NIC_transcript "TRUE";
chr1	HAVANA	exon	39738879	39738931	.	+	.	gene_id "ENSG00000084072.16"; transcript_id "ENCODEHT000437877"; gene_type "protein_coding"; gene_status "KNOWN"; gene_name "PPIE"; transcript_status "NOVEL"; transcript_name "ENCODEHT000437877"; exon_number "1"; exon_id "ENSE00001042025.4"; talon_gene "1252"; talon_transcript "437877"; talon_exon "23125"; exon_status "KNOWN"; level "2"; source "HAVANA";
chr1	HAVANA	exon	39740165	39740263	.	+	.	gene_id "ENSG00000084072.16"; transcript_id "ENCODEHT000437877"; gene_type "protein_coding"; gene_status "KNOWN"; gene_name "PPIE"; transcript_status "NOVEL"; transcript_name "ENCODEHT000437877"; exon_number "2"; exon_id "ENSE00003659221.1"; talon_gene "1252"; talon_transcript "437877"; talon_exon "23114"; ccdsid "CCDS443.1"; exon_status "KNOWN"; level "1"; protein_id "ENSP00000436689.1"; source "HAVANA"; tag "exp_conf";
chr1	HAVANA	exon	39741366	39741409	.	+	.	gene_id "ENSG00000084072.16"; transcript_id "ENCODEHT000437877"; gene_type "protein_coding"; gene_status "KNOWN"; gene_name "PPIE"; transcript_status "NOVEL"; transcript_name "ENCODEHT000437877"; exon_number "3"; exon_id "ENSE00003587377.1"; talon_gene "1252"; talon_transcript "437877"; talon_exon "23116"; ccdsid "CCDS443.1"; exon_status "KNOWN"; level "1"; protein_id "ENSP00000436689.1"; source "HAVANA"; tag "exp_conf";
chr1	HAVANA	exon	39741895	39741921	.	+	.	gene_id "ENSG00000084072.16"; transcript_id "ENCODEHT000437877"; gene_type "protein_coding"; gene_status "KNOWN"; gene_name "PPIE"; transcript_status "NOVEL"; transcript_name "ENCODEHT000437877"; exon_number "4"; exon_id "ENSE00003676043.1"; talon_gene "1252"; talon_transcript "437877"; talon_exon "23118"; ccdsid "CCDS443.1"; exon_status "KNOWN"; level "1"; protein_id "ENSP00000436689.1"; source "HAVANA"; tag "exp_conf";
chr1	HAVANA	exon	39743216	39743297	.	+	.	gene_id "ENSG00000084072.16"; transcript_id "ENCODEHT000437877"; gene_type "protein_coding"; gene_status "KNOWN"; gene_name "PPIE"; transcript_status "NOVEL"; transcript_name "ENCODEHT000437877"; exon_number "5"; exon_id "ENSE00003590352.1"; talon_gene "1252"; talon_transcript "437877"; talon_exon "23120"; ccdsid "CCDS443.1"; exon_status "KNOWN"; level "1"; protein_id "ENSP00000436689.1"; source "HAVANA"; tag "exp_conf";
chr1	HAVANA	exon	39743824	39743924	.	+	.	gene_id "ENSG00000084072.16"; transcript_id "ENCODEHT000437877"; gene_type "protein_coding"; gene_status "KNOWN"; gene_name "PPIE"; transcript_status "NOVEL"; transcript_name "ENCODEHT000437877"; exon_number "6"; exon_id "ENSE00003497878.1"; talon_gene "1252"; talon_transcript "437877"; talon_exon "23122"; ccdsid "CCDS443.1"; exon_status "KNOWN"; level "1"; protein_id "ENSP00000436689.1"; source "HAVANA"; tag "exp_conf";
chr1	HAVANA	exon	39745414	39745498	.	+	.	gene_id "ENSG00000084072.16"; transcript_id "ENCODEHT000437877"; gene_type "protein_coding"; gene_status "KNOWN"; gene_name "PPIE"; transcript_status "NOVEL"; transcript_name "ENCODEHT000437877"; exon_number "7"; exon_id "ENSE00001857470.1"; talon_gene "1252"; talon_transcript "437877"; talon_exon "23163"; exon_status "KNOWN"; level "2"; protein_id "ENSP00000434888.1"; source "HAVANA"; tag "cds_start_NF";
chr1	HAVANA	exon	39748903	39749088	.	+	.	gene_id "ENSG00000084072.16"; transcript_id "ENCODEHT000437877"; gene_type "protein_coding"; gene_status "KNOWN"; gene_name "PPIE"; transcript_status "NOVEL"; transcript_name "ENCODEHT000437877"; exon_number "8"; exon_id "ENSE00003671322.1"; talon_gene "1252"; talon_transcript "437877"; talon_exon "23131"; ccdsid "CCDS443.1"; exon_status "KNOWN"; level "2"; protein_id "ENSP00000312769.5"; source "HAVANA"; tag "CCDS";
chr1	HAVANA	exon	39752910	39753052	.	+	.	gene_id "ENSG00000084072.16"; transcript_id "ENCODEHT000437877"; gene_type "protein_coding"; gene_status "KNOWN"; gene_name "PPIE"; transcript_status "NOVEL"; transcript_name "ENCODEHT000437877"; exon_number "9"; exon_id "ENSE00003791261.1"; talon_gene "1252"; talon_transcript "437877"; talon_exon "23133"; ccdsid "CCDS443.1"; exon_status "KNOWN"; level "2"; protein_id "ENSP00000312769.5"; source "HAVANA"; tag "CCDS";
chr1	HAVANA	exon	39753287	39753707	.	+	.	gene_id "ENSG00000084072.16"; transcript_id "ENCODEHT000437877"; gene_type "protein_coding"; gene_status "KNOWN"; gene_name "PPIE"; transcript_status "NOVEL"; transcript_name "ENCODEHT000437877"; exon_number "10"; exon_id "ENSE00002143267.1"; talon_gene "1252"; talon_transcript "437877"; talon_exon "23135"; ccdsid "CCDS443.1"; exon_status "KNOWN"; level "2"; protein_id "ENSP00000312769.5"; source "HAVANA"; tag "CCDS";
chr1	TALON	transcript	39738879	39753707	.	+	.	gene_id "ENSG00000084072.16"; transcript_id "ENCODEHT000437884"; gene_name "PPIE"; gene_status "KNOWN"; gene_type "protein_coding"; transcript_status "NOVEL"; transcript_name "ENCODEHT000437884"; talon_gene "1252"; talon_transcript "437884"; NIC_transcript "TRUE";
chr1	TALON	exon	39738879	39738923	.	+	.	gene_id "ENSG00000084072.16"; transcript_id "ENCODEHT000437884"; gene_type "protein_coding"; gene_status "KNOWN"; gene_name "PPIE"; transcript_status "NOVEL"; transcript_name "ENCODEHT000437884"; exon_number "1"; exon_id "1206679"; talon_gene "1252"; talon_transcript "437884"; talon_exon "1206679"; exon_status "NOVEL";
chr1	HAVANA	exon	39740165	39740263	.	+	.	gene_id "ENSG00000084072.16"; transcript_id "ENCODEHT000437884"; gene_type "protein_coding"; gene_status "KNOWN"; gene_name "PPIE"; transcript_status "NOVEL"; transcript_name "ENCODEHT000437884"; exon_number "2"; exon_id "ENSE00003659221.1"; talon_gene "1252"; talon_transcript "437884"; talon_exon "23114"; ccdsid "CCDS443.1"; exon_status "KNOWN"; level "1"; protein_id "ENSP00000436689.1"; source "HAVANA"; tag "exp_conf";
chr1	HAVANA	exon	39741366	39741409	.	+	.	gene_id "ENSG00000084072.16"; transcript_id "ENCODEHT000437884"; gene_type "protein_coding"; gene_status "KNOWN"; gene_name "PPIE"; transcript_status "NOVEL"; transcript_name "ENCODEHT000437884"; exon_number "3"; exon_id "ENSE00003587377.1"; talon_gene "1252"; talon_transcript "437884"; talon_exon "23116"; ccdsid "CCDS443.1"; exon_status "KNOWN"; level "1"; protein_id "ENSP00000436689.1"; source "HAVANA"; tag "exp_conf";
chr1	HAVANA	exon	39741895	39741921	.	+	.	gene_id "ENSG00000084072.16"; transcript_id "ENCODEHT000437884"; gene_type "protein_coding"; gene_status "KNOWN"; gene_name "PPIE"; transcript_status "NOVEL"; transcript_name "ENCODEHT000437884"; exon_number "4"; exon_id "ENSE00003676043.1"; talon_gene "1252"; talon_transcript "437884"; talon_exon "23118"; ccdsid "CCDS443.1"; exon_status "KNOWN"; level "1"; protein_id "ENSP00000436689.1"; source "HAVANA"; tag "exp_conf";
chr1	HAVANA	exon	39743216	39743297	.	+	.	gene_id "ENSG00000084072.16"; transcript_id "ENCODEHT000437884"; gene_type "protein_coding"; gene_status "KNOWN"; gene_name "PPIE"; transcript_status "NOVEL"; transcript_name "ENCODEHT000437884"; exon_number "5"; exon_id "ENSE00003590352.1"; talon_gene "1252"; talon_transcript "437884"; talon_exon "23120"; ccdsid "CCDS443.1"; exon_status "KNOWN"; level "1"; protein_id "ENSP00000436689.1"; source "HAVANA"; tag "exp_conf";
chr1	HAVANA	exon	39743824	39743924	.	+	.	gene_id "ENSG00000084072.16"; transcript_id "ENCODEHT000437884"; gene_type "protein_coding"; gene_status "KNOWN"; gene_name "PPIE"; transcript_status "NOVEL"; transcript_name "ENCODEHT000437884"; exon_number "6"; exon_id "ENSE00003497878.1"; talon_gene "1252"; talon_transcript "437884"; talon_exon "23122"; ccdsid "CCDS443.1"; exon_status "KNOWN"; level "1"; protein_id "ENSP00000436689.1"; source "HAVANA"; tag "exp_conf";
chr1	HAVANA	exon	39745375	39745498	.	+	.	gene_id "ENSG00000084072.16"; transcript_id "ENCODEHT000437884"; gene_type "protein_coding"; gene_status "KNOWN"; gene_name "PPIE"; transcript_status "NOVEL"; transcript_name "ENCODEHT000437884"; exon_number "7"; exon_id "ENSE00003690009.1"; talon_gene "1252"; talon_transcript "437884"; talon_exon "23129"; ccdsid "CCDS443.1"; exon_status "KNOWN"; level "2"; protein_id "ENSP00000312769.5"; source "HAVANA"; tag "CCDS";
chr1	HAVANA	exon	39748903	39749088	.	+	.	gene_id "ENSG00000084072.16"; transcript_id "ENCODEHT000437884"; gene_type "protein_coding"; gene_status "KNOWN"; gene_name "PPIE"; transcript_status "NOVEL"; transcript_name "ENCODEHT000437884"; exon_number "8"; exon_id "ENSE00003671322.1"; talon_gene "1252"; talon_transcript "437884"; talon_exon "23131"; ccdsid "CCDS443.1"; exon_status "KNOWN"; level "2"; protein_id "ENSP00000312769.5"; source "HAVANA"; tag "CCDS";
chr1	HAVANA	exon	39752910	39753052	.	+	.	gene_id "ENSG00000084072.16"; transcript_id "ENCODEHT000437884"; gene_type "protein_coding"; gene_status "KNOWN"; gene_name "PPIE"; transcript_status "NOVEL"; transcript_name "ENCODEHT000437884"; exon_number "9"; exon_id "ENSE00003791261.1"; talon_gene "1252"; talon_transcript "437884"; talon_exon "23133"; ccdsid "CCDS443.1"; exon_status "KNOWN"; level "2"; protein_id "ENSP00000312769.5"; source "HAVANA"; tag "CCDS";
chr1	HAVANA	exon	39753287	39753707	.	+	.	gene_id "ENSG00000084072.16"; transcript_id "ENCODEHT000437884"; gene_type "protein_coding"; gene_status "KNOWN"; gene_name "PPIE"; transcript_status "NOVEL"; transcript_name "ENCODEHT000437884"; exon_number "10"; exon_id "ENSE00002143267.1"; talon_gene "1252"; talon_transcript "437884"; talon_exon "23135"; ccdsid "CCDS443.1"; exon_status "KNOWN"; level "2"; protein_id "ENSP00000312769.5"; source "HAVANA"; tag "CCDS";
chr1	HAVANA	transcript	39738882	39753707	.	+	.	gene_id "ENSG00000084072.16"; transcript_id "ENST00000324379.9"; gene_name "PPIE"; gene_status "KNOWN"; gene_type "protein_coding"; transcript_type "protein_coding"; transcript_status "KNOWN"; transcript_name "PPIE-201"; talon_gene "1252"; talon_transcript "4672"; ccdsid "CCDS443.1"; havana_transcript "OTTHUMT00000025642.2"; level "2"; protein_id "ENSP00000312769.5"; source "HAVANA"; tag "CCDS"; transcript_support_level "1";
chr1	HAVANA	exon	39738882	39738931	.	+	.	gene_id "ENSG00000084072.16"; transcript_id "ENST00000324379.9"; gene_type "protein_coding"; gene_status "KNOWN"; gene_name "PPIE"; transcript_type "protein_coding"; transcript_status "KNOWN"; transcript_name "PPIE-201"; exon_number "1"; exon_id "ENSE00001829050.1"; talon_gene "1252"; talon_transcript "4672"; talon_exon "23128"; ccdsid "CCDS443.1"; exon_status "KNOWN"; level "2"; protein_id "ENSP00000312769.5"; source "HAVANA"; tag "CCDS";
chr1	HAVANA	exon	39740165	39740263	.	+	.	gene_id "ENSG00000084072.16"; transcript_id "ENST00000324379.9"; gene_type "protein_coding"; gene_status "KNOWN"; gene_name "PPIE"; transcript_type "protein_coding"; transcript_status "KNOWN"; transcript_name "PPIE-201"; exon_number "2"; exon_id "ENSE00003659221.1"; talon_gene "1252"; talon_transcript "4672"; talon_exon "23114"; ccdsid "CCDS443.1"; exon_status "KNOWN"; level "1"; protein_id "ENSP00000436689.1"; source "HAVANA"; tag "exp_conf";
chr1	HAVANA	exon	39741366	39741409	.	+	.	gene_id "ENSG00000084072.16"; transcript_id "ENST00000324379.9"; gene_type "protein_coding"; gene_status "KNOWN"; gene_name "PPIE"; transcript_type "protein_coding"; transcript_status "KNOWN"; transcript_name "PPIE-201"; exon_number "3"; exon_id "ENSE00003587377.1"; talon_gene "1252"; talon_transcript "4672"; talon_exon "23116"; ccdsid "CCDS443.1"; exon_status "KNOWN"; level "1"; protein_id "ENSP00000436689.1"; source "HAVANA"; tag "exp_conf";
chr1	HAVANA	exon	39741895	39741921	.	+	.	gene_id "ENSG00000084072.16"; transcript_id "ENST00000324379.9"; gene_type "protein_coding"; gene_status "KNOWN"; gene_name "PPIE"; transcript_type "protein_coding"; transcript_status "KNOWN"; transcript_name "PPIE-201"; exon_number "4"; exon_id "ENSE00003676043.1"; talon_gene "1252"; talon_transcript "4672"; talon_exon "23118"; ccdsid "CCDS443.1"; exon_status "KNOWN"; level "1"; protein_id "ENSP00000436689.1"; source "HAVANA"; tag "exp_conf";
chr1	HAVANA	exon	39743216	39743297	.	+	.	gene_id "ENSG00000084072.16"; transcript_id "ENST00000324379.9"; gene_type "protein_coding"; gene_status "KNOWN"; gene_name "PPIE"; transcript_type "protein_coding"; transcript_status "KNOWN"; transcript_name "PPIE-201"; exon_number "5"; exon_id "ENSE00003590352.1"; talon_gene "1252"; talon_transcript "4672"; talon_exon "23120"; ccdsid "CCDS443.1"; exon_status "KNOWN"; level "1"; protein_id "ENSP00000436689.1"; source "HAVANA"; tag "exp_conf";
chr1	HAVANA	exon	39743824	39743924	.	+	.	gene_id "ENSG00000084072.16"; transcript_id "ENST00000324379.9"; gene_type "protein_coding"; gene_status "KNOWN"; gene_name "PPIE"; transcript_type "protein_coding"; transcript_status "KNOWN"; transcript_name "PPIE-201"; exon_number "6"; exon_id "ENSE00003497878.1"; talon_gene "1252"; talon_transcript "4672"; talon_exon "23122"; ccdsid "CCDS443.1"; exon_status "KNOWN"; level "1"; protein_id "ENSP00000436689.1"; source "HAVANA"; tag "exp_conf";
chr1	HAVANA	exon	39745375	39745498	.	+	.	gene_id "ENSG00000084072.16"; transcript_id "ENST00000324379.9"; gene_type "protein_coding"; gene_status "KNOWN"; gene_name "PPIE"; transcript_type "protein_coding"; transcript_status "KNOWN"; transcript_name "PPIE-201"; exon_number "7"; exon_id "ENSE00003690009.1"; talon_gene "1252"; talon_transcript "4672"; talon_exon "23129"; ccdsid "CCDS443.1"; exon_status "KNOWN"; level "2"; protein_id "ENSP00000312769.5"; source "HAVANA"; tag "CCDS";
chr1	HAVANA	exon	39748903	39749088	.	+	.	gene_id "ENSG00000084072.16"; transcript_id "ENST00000324379.9"; gene_type "protein_coding"; gene_status "KNOWN"; gene_name "PPIE"; transcript_type "protein_coding"; transcript_status "KNOWN"; transcript_name "PPIE-201"; exon_number "8"; exon_id "ENSE00003671322.1"; talon_gene "1252"; talon_transcript "4672"; talon_exon "23131"; ccdsid "CCDS443.1"; exon_status "KNOWN"; level "2"; protein_id "ENSP00000312769.5"; source "HAVANA"; tag "CCDS";
chr1	HAVANA	exon	39752910	39753052	.	+	.	gene_id "ENSG00000084072.16"; transcript_id "ENST00000324379.9"; gene_type "protein_coding"; gene_status "KNOWN"; gene_name "PPIE"; transcript_type "protein_coding"; transcript_status "KNOWN"; transcript_name "PPIE-201"; exon_number "9"; exon_id "ENSE00003791261.1"; talon_gene "1252"; talon_transcript "4672"; talon_exon "23133"; ccdsid "CCDS443.1"; exon_status "KNOWN"; level "2"; protein_id "ENSP00000312769.5"; source "HAVANA"; tag "CCDS";
chr1	HAVANA	exon	39753287	39753707	.	+	.	gene_id "ENSG00000084072.16"; transcript_id "ENST00000324379.9"; gene_type "protein_coding"; gene_status "KNOWN"; gene_name "PPIE"; transcript_type "protein_coding"; transcript_status "KNOWN"; transcript_name "PPIE-201"; exon_number "10"; exon_id "ENSE00002143267.1"; talon_gene "1252"; talon_transcript "4672"; talon_exon "23135"; ccdsid "CCDS443.1"; exon_status "KNOWN"; level "2"; protein_id "ENSP00000312769.5"; source "HAVANA"; tag "CCDS";
chr1	HAVANA	transcript	39738885	39763914	.	+	.	gene_id "ENSG00000084072.16"; transcript_id "ENST00000356511.6"; gene_name "PPIE"; gene_status "KNOWN"; gene_type "protein_coding"; transcript_type "protein_coding"; transcript_status "KNOWN"; transcript_name "PPIE-202"; talon_gene "1252"; talon_transcript "4673"; ccdsid "CCDS442.1"; havana_transcript "OTTHUMT00000025643.1"; level "2"; protein_id "ENSP00000348904.2"; source "HAVANA"; tag "CCDS"; transcript_support_level "1";
chr1	HAVANA	exon	39738885	39738931	.	+	.	gene_id "ENSG00000084072.16"; transcript_id "ENST00000356511.6"; gene_type "protein_coding"; gene_status "KNOWN"; gene_name "PPIE"; transcript_type "protein_coding"; transcript_status "KNOWN"; transcript_name "PPIE-202"; exon_number "1"; exon_id "ENSE00001902124.1"; talon_gene "1252"; talon_transcript "4673"; talon_exon "23136"; ccdsid "CCDS442.1"; exon_status "KNOWN"; level "2"; protein_id "ENSP00000348904.2"; source "HAVANA"; tag "CCDS";
chr1	HAVANA	exon	39740165	39740263	.	+	.	gene_id "ENSG00000084072.16"; transcript_id "ENST00000356511.6"; gene_type "protein_coding"; gene_status "KNOWN"; gene_name "PPIE"; transcript_type "protein_coding"; transcript_status "KNOWN"; transcript_name "PPIE-202"; exon_number "2"; exon_id "ENSE00003659221.1"; talon_gene "1252"; talon_transcript "4673"; talon_exon "23114"; ccdsid "CCDS443.1"; exon_status "KNOWN"; level "1"; protein_id "ENSP00000436689.1"; source "HAVANA"; tag "exp_conf";
chr1	HAVANA	exon	39741366	39741409	.	+	.	gene_id "ENSG00000084072.16"; transcript_id "ENST00000356511.6"; gene_type "protein_coding"; gene_status "KNOWN"; gene_name "PPIE"; transcript_type "protein_coding"; transcript_status "KNOWN"; transcript_name "PPIE-202"; exon_number "3"; exon_id "ENSE00003587377.1"; talon_gene "1252"; talon_transcript "4673"; talon_exon "23116"; ccdsid "CCDS443.1"; exon_status "KNOWN"; level "1"; protein_id "ENSP00000436689.1"; source "HAVANA"; tag "exp_conf";
chr1	HAVANA	exon	39741895	39741921	.	+	.	gene_id "ENSG00000084072.16"; transcript_id "ENST00000356511.6"; gene_type "protein_coding"; gene_status "KNOWN"; gene_name "PPIE"; transcript_type "protein_coding"; transcript_status "KNOWN"; transcript_name "PPIE-202"; exon_number "4"; exon_id "ENSE00003676043.1"; talon_gene "1252"; talon_transcript "4673"; talon_exon "23118"; ccdsid "CCDS443.1"; exon_status "KNOWN"; level "1"; protein_id "ENSP00000436689.1"; source "HAVANA"; tag "exp_conf";
chr1	HAVANA	exon	39743216	39743297	.	+	.	gene_id "ENSG00000084072.16"; transcript_id "ENST00000356511.6"; gene_type "protein_coding"; gene_status "KNOWN"; gene_name "PPIE"; transcript_type "protein_coding"; transcript_status "KNOWN"; transcript_name "PPIE-202"; exon_number "5"; exon_id "ENSE00003590352.1"; talon_gene "1252"; talon_transcript "4673"; talon_exon "23120"; ccdsid "CCDS443.1"; exon_status "KNOWN"; level "1"; protein_id "ENSP00000436689.1"; source "HAVANA"; tag "exp_conf";
chr1	HAVANA	exon	39743824	39743924	.	+	.	gene_id "ENSG00000084072.16"; transcript_id "ENST00000356511.6"; gene_type "protein_coding"; gene_status "KNOWN"; gene_name "PPIE"; transcript_type "protein_coding"; transcript_status "KNOWN"; transcript_name "PPIE-202"; exon_number "6"; exon_id "ENSE00003497878.1"; talon_gene "1252"; talon_transcript "4673"; talon_exon "23122"; ccdsid "CCDS443.1"; exon_status "KNOWN"; level "1"; protein_id "ENSP00000436689.1"; source "HAVANA"; tag "exp_conf";
chr1	HAVANA	exon	39745375	39745498	.	+	.	gene_id "ENSG00000084072.16"; transcript_id "ENST00000356511.6"; gene_type "protein_coding"; gene_status "KNOWN"; gene_name "PPIE"; transcript_type "protein_coding"; transcript_status "KNOWN"; transcript_name "PPIE-202"; exon_number "7"; exon_id "ENSE00003690009.1"; talon_gene "1252"; talon_transcript "4673"; talon_exon "23129"; ccdsid "CCDS443.1"; exon_status "KNOWN"; level "2"; protein_id "ENSP00000312769.5"; source "HAVANA"; tag "CCDS";
chr1	HAVANA	exon	39748903	39749088	.	+	.	gene_id "ENSG00000084072.16"; transcript_id "ENST00000356511.6"; gene_type "protein_coding"; gene_status "KNOWN"; gene_name "PPIE"; transcript_type "protein_coding"; transcript_status "KNOWN"; transcript_name "PPIE-202"; exon_number "8"; exon_id "ENSE00003671322.1"; talon_gene "1252"; talon_transcript "4673"; talon_exon "23131"; ccdsid "CCDS443.1"; exon_status "KNOWN"; level "2"; protein_id "ENSP00000312769.5"; source "HAVANA"; tag "CCDS";
chr1	HAVANA	exon	39752910	39753052	.	+	.	gene_id "ENSG00000084072.16"; transcript_id "ENST00000356511.6"; gene_type "protein_coding"; gene_status "KNOWN"; gene_name "PPIE"; transcript_type "protein_coding"; transcript_status "KNOWN"; transcript_name "PPIE-202"; exon_number "9"; exon_id "ENSE00003791261.1"; talon_gene "1252"; talon_transcript "4673"; talon_exon "23133"; ccdsid "CCDS443.1"; exon_status "KNOWN"; level "2"; protein_id "ENSP00000312769.5"; source "HAVANA"; tag "CCDS";
chr1	HAVANA	exon	39763689	39763914	.	+	.	gene_id "ENSG00000084072.16"; transcript_id "ENST00000356511.6"; gene_type "protein_coding"; gene_status "KNOWN"; gene_name "PPIE"; transcript_type "protein_coding"; transcript_status "KNOWN"; transcript_name "PPIE-202"; exon_number "10"; exon_id "ENSE00003501916.1"; talon_gene "1252"; talon_transcript "4673"; talon_exon "23138"; ccdsid "CCDS442.1"; exon_status "KNOWN"; level "2"; protein_id "ENSP00000348904.2"; source "HAVANA"; tag "CCDS";
chr1	HAVANA	transcript	39738901	39763914	.	+	.	gene_id "ENSG00000084072.16"; transcript_id "ENST00000372830.5"; gene_name "PPIE"; gene_status "KNOWN"; gene_type "protein_coding"; transcript_type "protein_coding"; transcript_status "KNOWN"; transcript_name "PPIE-203"; talon_gene "1252"; talon_transcript "4680"; ccdsid "CCDS53299.1"; havana_transcript "OTTHUMT00000025644.1"; level "1"; protein_id "ENSP00000361918.1"; source "HAVANA"; tag "CCDS"; transcript_support_level "1";
chr1	HAVANA	exon	39738901	39738931	.	+	.	gene_id "ENSG00000084072.16"; transcript_id "ENST00000372830.5"; gene_type "protein_coding"; gene_status "KNOWN"; gene_name "PPIE"; transcript_type "protein_coding"; transcript_status "KNOWN"; transcript_name "PPIE-203"; exon_number "1"; exon_id "ENSE00003579264.1"; talon_gene "1252"; talon_transcript "4680"; talon_exon "23150"; ccdsid "CCDS53299.1"; exon_status "KNOWN"; level "2"; protein_id "ENSP00000433475.1"; source "HAVANA"; tag "cds_end_NF";
chr1	HAVANA	exon	39740165	39740263	.	+	.	gene_id "ENSG00000084072.16"; transcript_id "ENST00000372830.5"; gene_type "protein_coding"; gene_status "KNOWN"; gene_name "PPIE"; transcript_type "protein_coding"; transcript_status "KNOWN"; transcript_name "PPIE-203"; exon_number "2"; exon_id "ENSE00003659221.1"; talon_gene "1252"; talon_transcript "4680"; talon_exon "23114"; ccdsid "CCDS443.1"; exon_status "KNOWN"; level "1"; protein_id "ENSP00000436689.1"; source "HAVANA"; tag "exp_conf";
chr1	HAVANA	exon	39741366	39741409	.	+	.	gene_id "ENSG00000084072.16"; transcript_id "ENST00000372830.5"; gene_type "protein_coding"; gene_status "KNOWN"; gene_name "PPIE"; transcript_type "protein_coding"; transcript_status "KNOWN"; transcript_name "PPIE-203"; exon_number "3"; exon_id "ENSE00003587377.1"; talon_gene "1252"; talon_transcript "4680"; talon_exon "23116"; ccdsid "CCDS443.1"; exon_status "KNOWN"; level "1"; protein_id "ENSP00000436689.1"; source "HAVANA"; tag "exp_conf";
chr1	HAVANA	exon	39741895	39741921	.	+	.	gene_id "ENSG00000084072.16"; transcript_id "ENST00000372830.5"; gene_type "protein_coding"; gene_status "KNOWN"; gene_name "PPIE"; transcript_type "protein_coding"; transcript_status "KNOWN"; transcript_name "PPIE-203"; exon_number "4"; exon_id "ENSE00003676043.1"; talon_gene "1252"; talon_transcript "4680"; talon_exon "23118"; ccdsid "CCDS443.1"; exon_status "KNOWN"; level "1"; protein_id "ENSP00000436689.1"; source "HAVANA"; tag "exp_conf";
chr1	HAVANA	exon	39743216	39743297	.	+	.	gene_id "ENSG00000084072.16"; transcript_id "ENST00000372830.5"; gene_type "protein_coding"; gene_status "KNOWN"; gene_name "PPIE"; transcript_type "protein_coding"; transcript_status "KNOWN"; transcript_name "PPIE-203"; exon_number "5"; exon_id "ENSE00003590352.1"; talon_gene "1252"; talon_transcript "4680"; talon_exon "23120"; ccdsid "CCDS443.1"; exon_status "KNOWN"; level "1"; protein_id "ENSP00000436689.1"; source "HAVANA"; tag "exp_conf";
chr1	HAVANA	exon	39743824	39743924	.	+	.	gene_id "ENSG00000084072.16"; transcript_id "ENST00000372830.5"; gene_type "protein_coding"; gene_status "KNOWN"; gene_name "PPIE"; transcript_type "protein_coding"; transcript_status "KNOWN"; transcript_name "PPIE-203"; exon_number "6"; exon_id "ENSE00003497878.1"; talon_gene "1252"; talon_transcript "4680"; talon_exon "23122"; ccdsid "CCDS443.1"; exon_status "KNOWN"; level "1"; protein_id "ENSP00000436689.1"; source "HAVANA"; tag "exp_conf";
chr1	HAVANA	exon	39745375	39745498	.	+	.	gene_id "ENSG00000084072.16"; transcript_id "ENST00000372830.5"; gene_type "protein_coding"; gene_status "KNOWN"; gene_name "PPIE"; transcript_type "protein_coding"; transcript_status "KNOWN"; transcript_name "PPIE-203"; exon_number "7"; exon_id "ENSE00003690009.1"; talon_gene "1252"; talon_transcript "4680"; talon_exon "23129"; ccdsid "CCDS443.1"; exon_status "KNOWN"; level "2"; protein_id "ENSP00000312769.5"; source "HAVANA"; tag "CCDS";
chr1	HAVANA	exon	39748903	39749088	.	+	.	gene_id "ENSG00000084072.16"; transcript_id "ENST00000372830.5"; gene_type "protein_coding"; gene_status "KNOWN"; gene_name "PPIE"; transcript_type "protein_coding"; transcript_status "KNOWN"; transcript_name "PPIE-203"; exon_number "8"; exon_id "ENSE00003671322.1"; talon_gene "1252"; talon_transcript "4680"; talon_exon "23131"; ccdsid "CCDS443.1"; exon_status "KNOWN"; level "2"; protein_id "ENSP00000312769.5"; source "HAVANA"; tag "CCDS";
chr1	HAVANA	exon	39752910	39753052	.	+	.	gene_id "ENSG00000084072.16"; transcript_id "ENST00000372830.5"; gene_type "protein_coding"; gene_status "KNOWN"; gene_name "PPIE"; transcript_type "protein_coding"; transcript_status "KNOWN"; transcript_name "PPIE-203"; exon_number "9"; exon_id "ENSE00003791261.1"; talon_gene "1252"; talon_transcript "4680"; talon_exon "23133"; ccdsid "CCDS443.1"; exon_status "KNOWN"; level "2"; protein_id "ENSP00000312769.5"; source "HAVANA"; tag "CCDS";
chr1	HAVANA	exon	39762517	39762651	.	+	.	gene_id "ENSG00000084072.16"; transcript_id "ENST00000372830.5"; gene_type "protein_coding"; gene_status "KNOWN"; gene_name "PPIE"; transcript_type "protein_coding"; transcript_status "KNOWN"; transcript_name "PPIE-203"; exon_number "10"; exon_id "ENSE00003591238.1"; talon_gene "1252"; talon_transcript "4680"; talon_exon "23158"; ccdsid "CCDS53299.1"; exon_status "KNOWN"; level "1"; protein_id "ENSP00000361918.1"; source "HAVANA"; tag "CCDS";
chr1	HAVANA	exon	39763689	39763914	.	+	.	gene_id "ENSG00000084072.16"; transcript_id "ENST00000372830.5"; gene_type "protein_coding"; gene_status "KNOWN"; gene_name "PPIE"; transcript_type "protein_coding"; transcript_status "KNOWN"; transcript_name "PPIE-203"; exon_number "11"; exon_id "ENSE00003501916.1"; talon_gene "1252"; talon_transcript "4680"; talon_exon "23138"; ccdsid "CCDS442.1"; exon_status "KNOWN"; level "2"; protein_id "ENSP00000348904.2"; source "HAVANA"; tag "CCDS";
chr1	HAVANA	transcript	39738908	39753716	.	+	.	gene_id "ENSG00000084072.16"; transcript_id "ENST00000475350.5"; gene_name "PPIE"; gene_status "KNOWN"; gene_type "protein_coding"; transcript_type "nonsense_mediated_decay"; transcript_status "KNOWN"; transcript_name "PPIE-210"; talon_gene "1252"; talon_transcript "4682"; havana_transcript "OTTHUMT00000025654.2"; level "2"; protein_id "ENSP00000434888.1"; source "HAVANA"; tag "cds_start_NF"; transcript_support_level "2";
chr1	HAVANA	exon	39738908	39738923	.	+	.	gene_id "ENSG00000084072.16"; transcript_id "ENST00000475350.5"; gene_type "protein_coding"; gene_status "KNOWN"; gene_name "PPIE"; transcript_type "nonsense_mediated_decay"; transcript_status "KNOWN"; transcript_name "PPIE-210"; exon_number "1"; exon_id "ENSE00001852104.1"; talon_gene "1252"; talon_transcript "4682"; talon_exon "23161"; exon_status "KNOWN"; level "2"; protein_id "ENSP00000434888.1"; source "HAVANA"; tag "cds_start_NF";
chr1	HAVANA	exon	39740165	39740263	.	+	.	gene_id "ENSG00000084072.16"; transcript_id "ENST00000475350.5"; gene_type "protein_coding"; gene_status "KNOWN"; gene_name "PPIE"; transcript_type "nonsense_mediated_decay"; transcript_status "KNOWN"; transcript_name "PPIE-210"; exon_number "2"; exon_id "ENSE00003659221.1"; talon_gene "1252"; talon_transcript "4682"; talon_exon "23114"; ccdsid "CCDS443.1"; exon_status "KNOWN"; level "1"; protein_id "ENSP00000436689.1"; source "HAVANA"; tag "exp_conf";
chr1	HAVANA	exon	39741366	39741409	.	+	.	gene_id "ENSG00000084072.16"; transcript_id "ENST00000475350.5"; gene_type "protein_coding"; gene_status "KNOWN"; gene_name "PPIE"; transcript_type "nonsense_mediated_decay"; transcript_status "KNOWN"; transcript_name "PPIE-210"; exon_number "3"; exon_id "ENSE00003587377.1"; talon_gene "1252"; talon_transcript "4682"; talon_exon "23116"; ccdsid "CCDS443.1"; exon_status "KNOWN"; level "1"; protein_id "ENSP00000436689.1"; source "HAVANA"; tag "exp_conf";
chr1	HAVANA	exon	39741895	39741921	.	+	.	gene_id "ENSG00000084072.16"; transcript_id "ENST00000475350.5"; gene_type "protein_coding"; gene_status "KNOWN"; gene_name "PPIE"; transcript_type "nonsense_mediated_decay"; transcript_status "KNOWN"; transcript_name "PPIE-210"; exon_number "4"; exon_id "ENSE00003676043.1"; talon_gene "1252"; talon_transcript "4682"; talon_exon "23118"; ccdsid "CCDS443.1"; exon_status "KNOWN"; level "1"; protein_id "ENSP00000436689.1"; source "HAVANA"; tag "exp_conf";
chr1	HAVANA	exon	39743216	39743297	.	+	.	gene_id "ENSG00000084072.16"; transcript_id "ENST00000475350.5"; gene_type "protein_coding"; gene_status "KNOWN"; gene_name "PPIE"; transcript_type "nonsense_mediated_decay"; transcript_status "KNOWN"; transcript_name "PPIE-210"; exon_number "5"; exon_id "ENSE00003590352.1"; talon_gene "1252"; talon_transcript "4682"; talon_exon "23120"; ccdsid "CCDS443.1"; exon_status "KNOWN"; level "1"; protein_id "ENSP00000436689.1"; source "HAVANA"; tag "exp_conf";
chr1	HAVANA	exon	39743824	39743924	.	+	.	gene_id "ENSG00000084072.16"; transcript_id "ENST00000475350.5"; gene_type "protein_coding"; gene_status "KNOWN"; gene_name "PPIE"; transcript_type "nonsense_mediated_decay"; transcript_status "KNOWN"; transcript_name "PPIE-210"; exon_number "6"; exon_id "ENSE00003497878.1"; talon_gene "1252"; talon_transcript "4682"; talon_exon "23122"; ccdsid "CCDS443.1"; exon_status "KNOWN"; level "1"; protein_id "ENSP00000436689.1"; source "HAVANA"; tag "exp_conf";
chr1	HAVANA	exon	39745414	39745498	.	+	.	gene_id "ENSG00000084072.16"; transcript_id "ENST00000475350.5"; gene_type "protein_coding"; gene_status "KNOWN"; gene_name "PPIE"; transcript_type "nonsense_mediated_decay"; transcript_status "KNOWN"; transcript_name "PPIE-210"; exon_number "7"; exon_id "ENSE00001857470.1"; talon_gene "1252"; talon_transcript "4682"; talon_exon "23163"; exon_status "KNOWN"; level "2"; protein_id "ENSP00000434888.1"; source "HAVANA"; tag "cds_start_NF";
chr1	HAVANA	exon	39748903	39749088	.	+	.	gene_id "ENSG00000084072.16"; transcript_id "ENST00000475350.5"; gene_type "protein_coding"; gene_status "KNOWN"; gene_name "PPIE"; transcript_type "nonsense_mediated_decay"; transcript_status "KNOWN"; transcript_name "PPIE-210"; exon_number "8"; exon_id "ENSE00003671322.1"; talon_gene "1252"; talon_transcript "4682"; talon_exon "23131"; ccdsid "CCDS443.1"; exon_status "KNOWN"; level "2"; protein_id "ENSP00000312769.5"; source "HAVANA"; tag "CCDS";
chr1	HAVANA	exon	39752910	39753052	.	+	.	gene_id "ENSG00000084072.16"; transcript_id "ENST00000475350.5"; gene_type "protein_coding"; gene_status "KNOWN"; gene_name "PPIE"; transcript_type "nonsense_mediated_decay"; transcript_status "KNOWN"; transcript_name "PPIE-210"; exon_number "9"; exon_id "ENSE00003791261.1"; talon_gene "1252"; talon_transcript "4682"; talon_exon "23133"; ccdsid "CCDS443.1"; exon_status "KNOWN"; level "2"; protein_id "ENSP00000312769.5"; source "HAVANA"; tag "CCDS";
chr1	HAVANA	exon	39753287	39753716	.	+	.	gene_id "ENSG00000084072.16"; transcript_id "ENST00000475350.5"; gene_type "protein_coding"; gene_status "KNOWN"; gene_name "PPIE"; transcript_type "nonsense_mediated_decay"; transcript_status "KNOWN"; transcript_name "PPIE-210"; exon_number "10"; exon_id "ENSE00001908034.1"; talon_gene "1252"; talon_transcript "4682"; talon_exon "23147"; exon_status "KNOWN"; level "2"; protein_id "ENSP00000434989.1"; source "HAVANA"; tag "cds_start_NF";
chr1	TALON	transcript	39740165	39753707	.	+	.	gene_id "ENSG00000084072.16"; transcript_id "ENCODEHT000438297"; gene_name "PPIE"; gene_status "KNOWN"; gene_type "protein_coding"; transcript_status "NOVEL"; transcript_name "ENCODEHT000438297"; talon_gene "1252"; talon_transcript "438297"; ISM-suffix_to_IDs "4672,437884,437991,438055,438177,438292"; ISM-suffix_transcript "TRUE"; ISM_to_IDs "4672,437884,437991,438055,438177,438292"; ISM_transcript "TRUE";
chr1	HAVANA	exon	39740165	39740263	.	+	.	gene_id "ENSG00000084072.16"; transcript_id "ENCODEHT000438297"; gene_type "protein_coding"; gene_status "KNOWN"; gene_name "PPIE"; transcript_status "NOVEL"; transcript_name "ENCODEHT000438297"; exon_number "1"; exon_id "ENSE00003659221.1"; talon_gene "1252"; talon_transcript "438297"; talon_exon "23114"; ccdsid "CCDS443.1"; exon_status "KNOWN"; level "1"; protein_id "ENSP00000436689.1"; source "HAVANA"; tag "exp_conf";
chr1	HAVANA	exon	39741366	39741409	.	+	.	gene_id "ENSG00000084072.16"; transcript_id "ENCODEHT000438297"; gene_type "protein_coding"; gene_status "KNOWN"; gene_name "PPIE"; transcript_status "NOVEL"; transcript_name "ENCODEHT000438297"; exon_number "2"; exon_id "ENSE00003587377.1"; talon_gene "1252"; talon_transcript "438297"; talon_exon "23116"; ccdsid "CCDS443.1"; exon_status "KNOWN"; level "1"; protein_id "ENSP00000436689.1"; source "HAVANA"; tag "exp_conf";
chr1	HAVANA	exon	39741895	39741921	.	+	.	gene_id "ENSG00000084072.16"; transcript_id "ENCODEHT000438297"; gene_type "protein_coding"; gene_status "KNOWN"; gene_name "PPIE"; transcript_status "NOVEL"; transcript_name "ENCODEHT000438297"; exon_number "3"; exon_id "ENSE00003676043.1"; talon_gene "1252"; talon_transcript "438297"; talon_exon "23118"; ccdsid "CCDS443.1"; exon_status "KNOWN"; level "1"; protein_id "ENSP00000436689.1"; source "HAVANA"; tag "exp_conf";
chr1	HAVANA	exon	39743216	39743297	.	+	.	gene_id "ENSG00000084072.16"; transcript_id "ENCODEHT000438297"; gene_type "protein_coding"; gene_status "KNOWN"; gene_name "PPIE"; transcript_status "NOVEL"; transcript_name "ENCODEHT000438297"; exon_number "4"; exon_id "ENSE00003590352.1"; talon_gene "1252"; talon_transcript "438297"; talon_exon "23120"; ccdsid "CCDS443.1"; exon_status "KNOWN"; level "1"; protein_id "ENSP00000436689.1"; source "HAVANA"; tag "exp_conf";
chr1	HAVANA	exon	39743824	39743924	.	+	.	gene_id "ENSG00000084072.16"; transcript_id "ENCODEHT000438297"; gene_type "protein_coding"; gene_status "KNOWN"; gene_name "PPIE"; transcript_status "NOVEL"; transcript_name "ENCODEHT000438297"; exon_number "5"; exon_id "ENSE00003497878.1"; talon_gene "1252"; talon_transcript "438297"; talon_exon "23122"; ccdsid "CCDS443.1"; exon_status "KNOWN"; level "1"; protein_id "ENSP00000436689.1"; source "HAVANA"; tag "exp_conf";
chr1	HAVANA	exon	39745375	39745498	.	+	.	gene_id "ENSG00000084072.16"; transcript_id "ENCODEHT000438297"; gene_type "protein_coding"; gene_status "KNOWN"; gene_name "PPIE"; transcript_status "NOVEL"; transcript_name "ENCODEHT000438297"; exon_number "6"; exon_id "ENSE00003690009.1"; talon_gene "1252"; talon_transcript "438297"; talon_exon "23129"; ccdsid "CCDS443.1"; exon_status "KNOWN"; level "2"; protein_id "ENSP00000312769.5"; source "HAVANA"; tag "CCDS";
chr1	HAVANA	exon	39748903	39749088	.	+	.	gene_id "ENSG00000084072.16"; transcript_id "ENCODEHT000438297"; gene_type "protein_coding"; gene_status "KNOWN"; gene_name "PPIE"; transcript_status "NOVEL"; transcript_name "ENCODEHT000438297"; exon_number "7"; exon_id "ENSE00003671322.1"; talon_gene "1252"; talon_transcript "438297"; talon_exon "23131"; ccdsid "CCDS443.1"; exon_status "KNOWN"; level "2"; protein_id "ENSP00000312769.5"; source "HAVANA"; tag "CCDS";
chr1	HAVANA	exon	39752910	39753052	.	+	.	gene_id "ENSG00000084072.16"; transcript_id "ENCODEHT000438297"; gene_type "protein_coding"; gene_status "KNOWN"; gene_name "PPIE"; transcript_status "NOVEL"; transcript_name "ENCODEHT000438297"; exon_number "8"; exon_id "ENSE00003791261.1"; talon_gene "1252"; talon_transcript "438297"; talon_exon "23133"; ccdsid "CCDS443.1"; exon_status "KNOWN"; level "2"; protein_id "ENSP00000312769.5"; source "HAVANA"; tag "CCDS";
chr1	HAVANA	exon	39753287	39753707	.	+	.	gene_id "ENSG00000084072.16"; transcript_id "ENCODEHT000438297"; gene_type "protein_coding"; gene_status "KNOWN"; gene_name "PPIE"; transcript_status "NOVEL"; transcript_name "ENCODEHT000438297"; exon_number "9"; exon_id "ENSE00002143267.1"; talon_gene "1252"; talon_transcript "438297"; talon_exon "23135"; ccdsid "CCDS443.1"; exon_status "KNOWN"; level "2"; protein_id "ENSP00000312769.5"; source "HAVANA"; tag "CCDS";
chr1	HAVANA	gene	39769523	39771348	.	-	.	gene_id "ENSG00000198754.5"; gene_name "OXCT2"; gene_status "KNOWN"; gene_type "protein_coding"; talon_gene "1256"; havana_gene "OTTHUMG00000009249.1"; level "2"; tag "overlapping_locus";
chr1	HAVANA	transcript	39769523	39771348	.	-	.	gene_id "ENSG00000198754.5"; transcript_id "ENST00000327582.5"; gene_name "OXCT2"; gene_status "KNOWN"; gene_type "protein_coding"; transcript_type "protein_coding"; transcript_status "KNOWN"; transcript_name "OXCT2-201"; talon_gene "1256"; talon_transcript "4688"; ccdsid "CCDS445.1"; havana_transcript "OTTHUMT00000025656.1"; level "2"; protein_id "ENSP00000361914.1"; source "HAVANA"; tag "CCDS"; transcript_support_level "NA";
chr1	HAVANA	exon	39769523	39771348	.	-	.	gene_id "ENSG00000198754.5"; transcript_id "ENST00000327582.5"; gene_type "protein_coding"; gene_status "KNOWN"; gene_name "OXCT2"; transcript_type "protein_coding"; transcript_status "KNOWN"; transcript_name "OXCT2-201"; exon_number "1"; exon_id "ENSE00001314260.7"; talon_gene "1256"; talon_transcript "4688"; talon_exon "23185"; ccdsid "CCDS445.1"; exon_status "KNOWN"; level "2"; protein_id "ENSP00000361914.1"; source "HAVANA"; tag "CCDS";
chr1	HAVANA	gene	39841051	39883434	.	-	.	gene_id "ENSG00000043514.16"; gene_name "TRIT1"; gene_status "KNOWN"; gene_type "protein_coding"; talon_gene "1262"; havana_gene "OTTHUMG00000009245.5"; level "2"; tag "ncRNA_host";
chr1	HAVANA	transcript	39841051	39883506	.	-	.	gene_id "ENSG00000043514.16"; transcript_id "ENST00000316891.9"; gene_name "TRIT1"; gene_status "KNOWN"; gene_type "protein_coding"; transcript_type "protein_coding"; transcript_status "KNOWN"; transcript_name "TRIT1-201"; talon_gene "1262"; talon_transcript "4699"; ccdsid "CCDS30681.1"; havana_transcript "OTTHUMT00000025627.2"; level "2"; protein_id "ENSP00000321810.5"; source "HAVANA"; tag "CCDS"; transcript_support_level "1";
chr1	HAVANA	exon	39883318	39883506	.	-	.	gene_id "ENSG00000043514.16"; transcript_id "ENST00000316891.9"; gene_type "protein_coding"; gene_status "KNOWN"; gene_name "TRIT1"; transcript_type "protein_coding"; transcript_status "KNOWN"; transcript_name "TRIT1-201"; exon_number "1"; exon_id "ENSE00001458738.1"; talon_gene "1262"; talon_transcript "4699"; talon_exon "23241"; ccdsid "CCDS30681.1"; exon_status "KNOWN"; level "2"; protein_id "ENSP00000321810.5"; source "HAVANA"; tag "CCDS";
chr1	ENSEMBL	exon	39857277	39857417	.	-	.	gene_id "ENSG00000043514.16"; transcript_id "ENST00000316891.9"; gene_type "protein_coding"; gene_status "KNOWN"; gene_name "TRIT1"; transcript_type "protein_coding"; transcript_status "KNOWN"; transcript_name "TRIT1-201"; exon_number "2"; exon_id "ENSE00003715895.1"; talon_gene "1262"; talon_transcript "4699"; talon_exon "23212"; ccdsid "CCDS30681.1"; exon_status "KNOWN"; level "3"; protein_id "ENSP00000437700.1"; source "ENSEMBL"; tag "basic";
chr1	ENSEMBL	exon	39853970	39854068	.	-	.	gene_id "ENSG00000043514.16"; transcript_id "ENST00000316891.9"; gene_type "protein_coding"; gene_status "KNOWN"; gene_name "TRIT1"; transcript_type "protein_coding"; transcript_status "KNOWN"; transcript_name "TRIT1-201"; exon_number "3"; exon_id "ENSE00003595976.1"; talon_gene "1262"; talon_transcript "4699"; talon_exon "23214"; ccdsid "CCDS30681.1"; exon_status "KNOWN"; level "3"; protein_id "ENSP00000437700.1"; source "ENSEMBL"; tag "basic";
chr1	ENSEMBL	exon	39852731	39852876	.	-	.	gene_id "ENSG00000043514.16"; transcript_id "ENST00000316891.9"; gene_type "protein_coding"; gene_status "KNOWN"; gene_name "TRIT1"; transcript_type "protein_coding"; transcript_status "KNOWN"; transcript_name "TRIT1-201"; exon_number "4"; exon_id "ENSE00003735661.1"; talon_gene "1262"; talon_transcript "4699"; talon_exon "23216"; ccdsid "CCDS81302.1"; exon_status "KNOWN"; level "3"; protein_id "ENSP00000437700.1"; source "ENSEMBL"; tag "basic";
chr1	ENSEMBL	exon	39850119	39850261	.	-	.	gene_id "ENSG00000043514.16"; transcript_id "ENST00000316891.9"; gene_type "protein_coding"; gene_status "KNOWN"; gene_name "TRIT1"; transcript_type "protein_coding"; transcript_status "KNOWN"; transcript_name "TRIT1-201"; exon_number "5"; exon_id "ENSE00003741713.1"; talon_gene "1262"; talon_transcript "4699"; talon_exon "23218"; ccdsid "CCDS81302.1"; exon_status "KNOWN"; level "3"; protein_id "ENSP00000437700.1"; source "ENSEMBL"; tag "basic";
chr1	ENSEMBL	exon	39847986	39848097	.	-	.	gene_id "ENSG00000043514.16"; transcript_id "ENST00000316891.9"; gene_type "protein_coding"; gene_status "KNOWN"; gene_name "TRIT1"; transcript_type "protein_coding"; transcript_status "KNOWN"; transcript_name "TRIT1-201"; exon_number "6"; exon_id "ENSE00003681710.1"; talon_gene "1262"; talon_transcript "4699"; talon_exon "23220"; ccdsid "CCDS30681.1"; exon_status "KNOWN"; level "3"; protein_id "ENSP00000437700.1"; source "ENSEMBL"; tag "basic";
chr1	HAVANA	exon	39847548	39847660	.	-	.	gene_id "ENSG00000043514.16"; transcript_id "ENST00000316891.9"; gene_type "protein_coding"; gene_status "KNOWN"; gene_name "TRIT1"; transcript_type "protein_coding"; transcript_status "KNOWN"; transcript_name "TRIT1-201"; exon_number "7"; exon_id "ENSE00003656780.1"; talon_gene "1262"; talon_transcript "4699"; talon_exon "23222"; ccdsid "CCDS81302.1"; exon_status "KNOWN"; level "2"; protein_id "ENSP00000497805.1"; source "HAVANA"; tag "cds_start_NF";
chr1	ENSEMBL	exon	39847220	39847297	.	-	.	gene_id "ENSG00000043514.16"; transcript_id "ENST00000316891.9"; gene_type "protein_coding"; gene_status "KNOWN"; gene_name "TRIT1"; transcript_type "protein_coding"; transcript_status "KNOWN"; transcript_name "TRIT1-201"; exon_number "8"; exon_id "ENSE00003601452.1"; talon_gene "1262"; talon_transcript "4699"; talon_exon "23224"; ccdsid "CCDS81302.1"; exon_status "KNOWN"; level "3"; protein_id "ENSP00000437700.1"; source "ENSEMBL"; tag "basic";
chr1	ENSEMBL	exon	39844531	39844640	.	-	.	gene_id "ENSG00000043514.16"; transcript_id "ENST00000316891.9"; gene_type "protein_coding"; gene_status "KNOWN"; gene_name "TRIT1"; transcript_type "protein_coding"; transcript_status "KNOWN"; transcript_name "TRIT1-201"; exon_number "9"; exon_id "ENSE00003483729.1"; talon_gene "1262"; talon_transcript "4699"; talon_exon "23226"; ccdsid "CCDS81302.1"; exon_status "KNOWN"; level "3"; protein_id "ENSP00000437700.1"; source "ENSEMBL"; tag "basic";
chr1	ENSEMBL	exon	39844101	39844218	.	-	.	gene_id "ENSG00000043514.16"; transcript_id "ENST00000316891.9"; gene_type "protein_coding"; gene_status "KNOWN"; gene_name "TRIT1"; transcript_type "protein_coding"; transcript_status "KNOWN"; transcript_name "TRIT1-201"; exon_number "10"; exon_id "ENSE00003496918.1"; talon_gene "1262"; talon_transcript "4699"; talon_exon "23228"; ccdsid "CCDS81302.1"; exon_status "KNOWN"; level "3"; protein_id "ENSP00000437700.1"; source "ENSEMBL"; tag "basic";
chr1	HAVANA	exon	39841051	39841913	.	-	.	gene_id "ENSG00000043514.16"; transcript_id "ENST00000316891.9"; gene_type "protein_coding"; gene_status "KNOWN"; gene_name "TRIT1"; transcript_type "protein_coding"; transcript_status "KNOWN"; transcript_name "TRIT1-201"; exon_number "11"; exon_id "ENSE00003499166.1"; talon_gene "1262"; talon_transcript "4699"; talon_exon "23239"; ccdsid "CCDS81302.1"; exon_status "KNOWN"; level "2"; protein_id "ENSP00000388333.2"; source "HAVANA"; tag "CCDS";
chr1	ENSEMBL	transcript	39841714	39883434	.	-	.	gene_id "ENSG00000043514.16"; transcript_id "ENST00000541099.5"; gene_name "TRIT1"; gene_status "KNOWN"; gene_type "protein_coding"; transcript_type "protein_coding"; transcript_status "KNOWN"; transcript_name "TRIT1-215"; talon_gene "1262"; talon_transcript "4703"; level "3"; protein_id "ENSP00000437896.1"; source "ENSEMBL"; tag "basic"; transcript_support_level "1";
chr1	ENSEMBL	exon	39883318	39883434	.	-	.	gene_id "ENSG00000043514.16"; transcript_id "ENST00000541099.5"; gene_type "protein_coding"; gene_status "KNOWN"; gene_name "TRIT1"; transcript_type "protein_coding"; transcript_status "KNOWN"; transcript_name "TRIT1-215"; exon_number "1"; exon_id "ENSE00002718992.1"; talon_gene "1262"; talon_transcript "4703"; talon_exon "23249"; exon_status "KNOWN"; level "3"; protein_id "ENSP00000437896.1"; source "ENSEMBL"; tag "basic";
chr1	ENSEMBL	exon	39844531	39844640	.	-	.	gene_id "ENSG00000043514.16"; transcript_id "ENST00000541099.5"; gene_type "protein_coding"; gene_status "KNOWN"; gene_name "TRIT1"; transcript_type "protein_coding"; transcript_status "KNOWN"; transcript_name "TRIT1-215"; exon_number "2"; exon_id "ENSE00003483729.1"; talon_gene "1262"; talon_transcript "4703"; talon_exon "23226"; ccdsid "CCDS81302.1"; exon_status "KNOWN"; level "3"; protein_id "ENSP00000437700.1"; source "ENSEMBL"; tag "basic";
chr1	ENSEMBL	exon	39844101	39844218	.	-	.	gene_id "ENSG00000043514.16"; transcript_id "ENST00000541099.5"; gene_type "protein_coding"; gene_status "KNOWN"; gene_name "TRIT1"; transcript_type "protein_coding"; transcript_status "KNOWN"; transcript_name "TRIT1-215"; exon_number "3"; exon_id "ENSE00003496918.1"; talon_gene "1262"; talon_transcript "4703"; talon_exon "23228"; ccdsid "CCDS81302.1"; exon_status "KNOWN"; level "3"; protein_id "ENSP00000437700.1"; source "ENSEMBL"; tag "basic";
chr1	ENSEMBL	exon	39841714	39841913	.	-	.	gene_id "ENSG00000043514.16"; transcript_id "ENST00000541099.5"; gene_type "protein_coding"; gene_status "KNOWN"; gene_name "TRIT1"; transcript_type "protein_coding"; transcript_status "KNOWN"; transcript_name "TRIT1-215"; exon_number "4"; exon_id "ENSE00002214001.1"; talon_gene "1262"; talon_transcript "4703"; talon_exon "23251"; exon_status "KNOWN"; level "3"; protein_id "ENSP00000437896.1"; source "ENSEMBL"; tag "basic";
chr1	ENSEMBL	gene	39881566	39881678	.	-	.	gene_id "ENSG00000202222.1"; gene_name "RF00019"; gene_status "KNOWN"; gene_type "misc_RNA"; talon_gene "1263"; level "3";
chr1	ENSEMBL	transcript	39881566	39881678	.	-	.	gene_id "ENSG00000202222.1"; transcript_id "ENST00000365352.1"; gene_name "RF00019"; gene_status "KNOWN"; gene_type "misc_RNA"; transcript_type "misc_RNA"; transcript_status "KNOWN"; transcript_name "RF00019.342-201"; talon_gene "1263"; talon_transcript "4711"; level "3"; source "ENSEMBL"; tag "basic"; transcript_support_level "NA";
chr1	ENSEMBL	exon	39881566	39881678	.	-	.	gene_id "ENSG00000202222.1"; transcript_id "ENST00000365352.1"; gene_type "misc_RNA"; gene_status "KNOWN"; gene_name "RF00019"; transcript_type "misc_RNA"; transcript_status "KNOWN"; transcript_name "RF00019.342-201"; exon_number "1"; exon_id "ENSE00001806992.1"; talon_gene "1263"; talon_transcript "4711"; talon_exon "23271"; exon_status "KNOWN"; level "3"; source "ENSEMBL"; tag "basic";
chr1	HAVANA	gene	39955112	39969966	.	+	.	gene_id "ENSG00000168389.17"; gene_name "MFSD2A"; gene_status "KNOWN"; gene_type "protein_coding"; talon_gene "1267"; havana_gene "OTTHUMG00000009293.2"; level "2"; tag "overlapping_locus";
chr1	ENSEMBL	transcript	39955112	39969968	.	+	.	gene_id "ENSG00000168389.17"; transcript_id "ENST00000420632.6"; gene_name "MFSD2A"; gene_status "KNOWN"; gene_type "protein_coding"; transcript_type "protein_coding"; transcript_status "KNOWN"; transcript_name "MFSD2A-203"; talon_gene "1267"; talon_transcript "4718"; ccdsid "CCDS72762.1"; level "3"; protein_id "ENSP00000391261.2"; source "ENSEMBL"; tag "CCDS"; transcript_support_level "2";
chr1	ENSEMBL	exon	39955112	39955385	.	+	.	gene_id "ENSG00000168389.17"; transcript_id "ENST00000420632.6"; gene_type "protein_coding"; gene_status "KNOWN"; gene_name "MFSD2A"; transcript_type "protein_coding"; transcript_status "KNOWN"; transcript_name "MFSD2A-203"; exon_number "1"; exon_id "ENSE00001528223.4"; talon_gene "1267"; talon_transcript "4718"; talon_exon "23288"; ccdsid "CCDS72762.1"; exon_status "KNOWN"; level "3"; protein_id "ENSP00000391261.2"; source "ENSEMBL"; tag "CCDS";
chr1	HAVANA	exon	39965211	39965334	.	+	.	gene_id "ENSG00000168389.17"; transcript_id "ENST00000420632.6"; gene_type "protein_coding"; gene_status "KNOWN"; gene_name "MFSD2A"; transcript_type "protein_coding"; transcript_status "KNOWN"; transcript_name "MFSD2A-203"; exon_number "2"; exon_id "ENSE00003471020.1"; talon_gene "1267"; talon_transcript "4718"; talon_exon "23290"; ccdsid "CCDS446.1"; exon_status "KNOWN"; level "2"; protein_id "ENSP00000361898.5"; source "HAVANA"; tag "CCDS";
chr1	HAVANA	exon	39965471	39965549	.	+	.	gene_id "ENSG00000168389.17"; transcript_id "ENST00000420632.6"; gene_type "protein_coding"; gene_status "KNOWN"; gene_name "MFSD2A"; transcript_type "protein_coding"; transcript_status "KNOWN"; transcript_name "MFSD2A-203"; exon_number "3"; exon_id "ENSE00003511063.1"; talon_gene "1267"; talon_transcript "4718"; talon_exon "23292"; ccdsid "CCDS446.1"; exon_status "KNOWN"; level "2"; protein_id "ENSP00000361898.5"; source "HAVANA"; tag "CCDS";
chr1	HAVANA	exon	39965857	39966014	.	+	.	gene_id "ENSG00000168389.17"; transcript_id "ENST00000420632.6"; gene_type "protein_coding"; gene_status "KNOWN"; gene_name "MFSD2A"; transcript_type "protein_coding"; transcript_status "KNOWN"; transcript_name "MFSD2A-203"; exon_number "4"; exon_id "ENSE00003589358.1"; talon_gene "1267"; talon_transcript "4718"; talon_exon "23294"; ccdsid "CCDS446.1"; exon_status "KNOWN"; level "2"; protein_id "ENSP00000361898.5"; source "HAVANA"; tag "CCDS";
chr1	HAVANA	exon	39966601	39966691	.	+	.	gene_id "ENSG00000168389.17"; transcript_id "ENST00000420632.6"; gene_type "protein_coding"; gene_status "KNOWN"; gene_name "MFSD2A"; transcript_type "protein_coding"; transcript_status "KNOWN"; transcript_name "MFSD2A-203"; exon_number "5"; exon_id "ENSE00003787275.1"; talon_gene "1267"; talon_transcript "4718"; talon_exon "23296"; ccdsid "CCDS446.1"; exon_status "KNOWN"; level "2"; protein_id "ENSP00000361898.5"; source "HAVANA"; tag "CCDS";
chr1	HAVANA	exon	39966811	39966932	.	+	.	gene_id "ENSG00000168389.17"; transcript_id "ENST00000420632.6"; gene_type "protein_coding"; gene_status "KNOWN"; gene_name "MFSD2A"; transcript_type "protein_coding"; transcript_status "KNOWN"; transcript_name "MFSD2A-203"; exon_number "6"; exon_id "ENSE00003692574.1"; talon_gene "1267"; talon_transcript "4718"; talon_exon "23298"; ccdsid "CCDS446.1"; exon_status "KNOWN"; level "2"; protein_id "ENSP00000361898.5"; source "HAVANA"; tag "CCDS";
chr1	HAVANA	exon	39967086	39967169	.	+	.	gene_id "ENSG00000168389.17"; transcript_id "ENST00000420632.6"; gene_type "protein_coding"; gene_status "KNOWN"; gene_name "MFSD2A"; transcript_type "protein_coding"; transcript_status "KNOWN"; transcript_name "MFSD2A-203"; exon_number "7"; exon_id "ENSE00003585504.1"; talon_gene "1267"; talon_transcript "4718"; talon_exon "23300"; ccdsid "CCDS446.1"; exon_status "KNOWN"; level "2"; protein_id "ENSP00000361898.5"; source "HAVANA"; tag "CCDS";
chr1	HAVANA	exon	39967628	39967711	.	+	.	gene_id "ENSG00000168389.17"; transcript_id "ENST00000420632.6"; gene_type "protein_coding"; gene_status "KNOWN"; gene_name "MFSD2A"; transcript_type "protein_coding"; transcript_status "KNOWN"; transcript_name "MFSD2A-203"; exon_number "8"; exon_id "ENSE00003604819.1"; talon_gene "1267"; talon_transcript "4718"; talon_exon "23302"; ccdsid "CCDS446.1"; exon_status "KNOWN"; level "2"; protein_id "ENSP00000361898.5"; source "HAVANA"; tag "CCDS";
chr1	HAVANA	exon	39967804	39967916	.	+	.	gene_id "ENSG00000168389.17"; transcript_id "ENST00000420632.6"; gene_type "protein_coding"; gene_status "KNOWN"; gene_name "MFSD2A"; transcript_type "protein_coding"; transcript_status "KNOWN"; transcript_name "MFSD2A-203"; exon_number "9"; exon_id "ENSE00003638871.1"; talon_gene "1267"; talon_transcript "4718"; talon_exon "23304"; ccdsid "CCDS446.1"; exon_status "KNOWN"; level "2"; protein_id "ENSP00000361898.5"; source "HAVANA"; tag "CCDS";
chr1	HAVANA	exon	39968334	39968477	.	+	.	gene_id "ENSG00000168389.17"; transcript_id "ENST00000420632.6"; gene_type "protein_coding"; gene_status "KNOWN"; gene_name "MFSD2A"; transcript_type "protein_coding"; transcript_status "KNOWN"; transcript_name "MFSD2A-203"; exon_number "10"; exon_id "ENSE00003650530.1"; talon_gene "1267"; talon_transcript "4718"; talon_exon "23306"; ccdsid "CCDS446.1"; exon_status "KNOWN"; level "2"; protein_id "ENSP00000361898.5"; source "HAVANA"; tag "CCDS";
chr1	HAVANA	exon	39968569	39968745	.	+	.	gene_id "ENSG00000168389.17"; transcript_id "ENST00000420632.6"; gene_type "protein_coding"; gene_status "KNOWN"; gene_name "MFSD2A"; transcript_type "protein_coding"; transcript_status "KNOWN"; transcript_name "MFSD2A-203"; exon_number "11"; exon_id "ENSE00003687320.1"; talon_gene "1267"; talon_transcript "4718"; talon_exon "23308"; ccdsid "CCDS446.1"; exon_status "KNOWN"; level "2"; protein_id "ENSP00000361898.5"; source "HAVANA"; tag "CCDS";
chr1	ENSEMBL	exon	39969505	39969968	.	+	.	gene_id "ENSG00000168389.17"; transcript_id "ENST00000420632.6"; gene_type "protein_coding"; gene_status "KNOWN"; gene_name "MFSD2A"; transcript_type "protein_coding"; transcript_status "KNOWN"; transcript_name "MFSD2A-203"; exon_number "12"; exon_id "ENSE00001664393.3"; talon_gene "1267"; talon_transcript "4718"; talon_exon "23310"; ccdsid "CCDS72762.1"; exon_status "KNOWN"; level "3"; protein_id "ENSP00000391261.2"; source "ENSEMBL"; tag "CCDS";
chr1	HAVANA	transcript	39955130	39969966	.	+	.	gene_id "ENSG00000168389.17"; transcript_id "ENST00000372811.9"; gene_name "MFSD2A"; gene_status "KNOWN"; gene_type "protein_coding"; transcript_type "protein_coding"; transcript_status "KNOWN"; transcript_name "MFSD2A-202"; talon_gene "1267"; talon_transcript "4719"; ccdsid "CCDS446.1"; havana_transcript "OTTHUMT00000025755.1"; level "2"; protein_id "ENSP00000361898.5"; source "HAVANA"; tag "CCDS"; transcript_support_level "1";
chr1	HAVANA	exon	39955130	39955385	.	+	.	gene_id "ENSG00000168389.17"; transcript_id "ENST00000372811.9"; gene_type "protein_coding"; gene_status "KNOWN"; gene_name "MFSD2A"; transcript_type "protein_coding"; transcript_status "KNOWN"; transcript_name "MFSD2A-202"; exon_number "1"; exon_id "ENSE00001634576.2"; talon_gene "1267"; talon_transcript "4719"; talon_exon "23311"; ccdsid "CCDS446.1"; exon_status "KNOWN"; level "2"; protein_id "ENSP00000361898.5"; source "HAVANA"; tag "CCDS";
chr1	HAVANA	exon	39957087	39957221	.	+	.	gene_id "ENSG00000168389.17"; transcript_id "ENST00000372811.9"; gene_type "protein_coding"; gene_status "KNOWN"; gene_name "MFSD2A"; transcript_type "protein_coding"; transcript_status "KNOWN"; transcript_name "MFSD2A-202"; exon_number "2"; exon_id "ENSE00003482267.1"; talon_gene "1267"; talon_transcript "4719"; talon_exon "23313"; ccdsid "CCDS446.1"; exon_status "KNOWN"; level "2"; protein_id "ENSP00000361898.5"; source "HAVANA"; tag "CCDS";
chr1	HAVANA	exon	39958701	39958825	.	+	.	gene_id "ENSG00000168389.17"; transcript_id "ENST00000372811.9"; gene_type "protein_coding"; gene_status "KNOWN"; gene_name "MFSD2A"; transcript_type "protein_coding"; transcript_status "KNOWN"; transcript_name "MFSD2A-202"; exon_number "3"; exon_id "ENSE00003680620.1"; talon_gene "1267"; talon_transcript "4719"; talon_exon "23315"; ccdsid "CCDS446.1"; exon_status "KNOWN"; level "2"; protein_id "ENSP00000361898.5"; source "HAVANA"; tag "CCDS";
chr1	HAVANA	exon	39965211	39965334	.	+	.	gene_id "ENSG00000168389.17"; transcript_id "ENST00000372811.9"; gene_type "protein_coding"; gene_status "KNOWN"; gene_name "MFSD2A"; transcript_type "protein_coding"; transcript_status "KNOWN"; transcript_name "MFSD2A-202"; exon_number "4"; exon_id "ENSE00003471020.1"; talon_gene "1267"; talon_transcript "4719"; talon_exon "23290"; ccdsid "CCDS446.1"; exon_status "KNOWN"; level "2"; protein_id "ENSP00000361898.5"; source "HAVANA"; tag "CCDS";
chr1	HAVANA	exon	39965471	39965549	.	+	.	gene_id "ENSG00000168389.17"; transcript_id "ENST00000372811.9"; gene_type "protein_coding"; gene_status "KNOWN"; gene_name "MFSD2A"; transcript_type "protein_coding"; transcript_status "KNOWN"; transcript_name "MFSD2A-202"; exon_number "5"; exon_id "ENSE00003511063.1"; talon_gene "1267"; talon_transcript "4719"; talon_exon "23292"; ccdsid "CCDS446.1"; exon_status "KNOWN"; level "2"; protein_id "ENSP00000361898.5"; source "HAVANA"; tag "CCDS";
chr1	HAVANA	exon	39965857	39966014	.	+	.	gene_id "ENSG00000168389.17"; transcript_id "ENST00000372811.9"; gene_type "protein_coding"; gene_status "KNOWN"; gene_name "MFSD2A"; transcript_type "protein_coding"; transcript_status "KNOWN"; transcript_name "MFSD2A-202"; exon_number "6"; exon_id "ENSE00003589358.1"; talon_gene "1267"; talon_transcript "4719"; talon_exon "23294"; ccdsid "CCDS446.1"; exon_status "KNOWN"; level "2"; protein_id "ENSP00000361898.5"; source "HAVANA"; tag "CCDS";
chr1	HAVANA	exon	39966601	39966691	.	+	.	gene_id "ENSG00000168389.17"; transcript_id "ENST00000372811.9"; gene_type "protein_coding"; gene_status "KNOWN"; gene_name "MFSD2A"; transcript_type "protein_coding"; transcript_status "KNOWN"; transcript_name "MFSD2A-202"; exon_number "7"; exon_id "ENSE00003787275.1"; talon_gene "1267"; talon_transcript "4719"; talon_exon "23296"; ccdsid "CCDS446.1"; exon_status "KNOWN"; level "2"; protein_id "ENSP00000361898.5"; source "HAVANA"; tag "CCDS";
chr1	HAVANA	exon	39966811	39966932	.	+	.	gene_id "ENSG00000168389.17"; transcript_id "ENST00000372811.9"; gene_type "protein_coding"; gene_status "KNOWN"; gene_name "MFSD2A"; transcript_type "protein_coding"; transcript_status "KNOWN"; transcript_name "MFSD2A-202"; exon_number "8"; exon_id "ENSE00003692574.1"; talon_gene "1267"; talon_transcript "4719"; talon_exon "23298"; ccdsid "CCDS446.1"; exon_status "KNOWN"; level "2"; protein_id "ENSP00000361898.5"; source "HAVANA"; tag "CCDS";
chr1	HAVANA	exon	39967086	39967169	.	+	.	gene_id "ENSG00000168389.17"; transcript_id "ENST00000372811.9"; gene_type "protein_coding"; gene_status "KNOWN"; gene_name "MFSD2A"; transcript_type "protein_coding"; transcript_status "KNOWN"; transcript_name "MFSD2A-202"; exon_number "9"; exon_id "ENSE00003585504.1"; talon_gene "1267"; talon_transcript "4719"; talon_exon "23300"; ccdsid "CCDS446.1"; exon_status "KNOWN"; level "2"; protein_id "ENSP00000361898.5"; source "HAVANA"; tag "CCDS";
chr1	HAVANA	exon	39967628	39967711	.	+	.	gene_id "ENSG00000168389.17"; transcript_id "ENST00000372811.9"; gene_type "protein_coding"; gene_status "KNOWN"; gene_name "MFSD2A"; transcript_type "protein_coding"; transcript_status "KNOWN"; transcript_name "MFSD2A-202"; exon_number "10"; exon_id "ENSE00003604819.1"; talon_gene "1267"; talon_transcript "4719"; talon_exon "23302"; ccdsid "CCDS446.1"; exon_status "KNOWN"; level "2"; protein_id "ENSP00000361898.5"; source "HAVANA"; tag "CCDS";
chr1	HAVANA	exon	39967804	39967916	.	+	.	gene_id "ENSG00000168389.17"; transcript_id "ENST00000372811.9"; gene_type "protein_coding"; gene_status "KNOWN"; gene_name "MFSD2A"; transcript_type "protein_coding"; transcript_status "KNOWN"; transcript_name "MFSD2A-202"; exon_number "11"; exon_id "ENSE00003638871.1"; talon_gene "1267"; talon_transcript "4719"; talon_exon "23304"; ccdsid "CCDS446.1"; exon_status "KNOWN"; level "2"; protein_id "ENSP00000361898.5"; source "HAVANA"; tag "CCDS";
chr1	HAVANA	exon	39968334	39968477	.	+	.	gene_id "ENSG00000168389.17"; transcript_id "ENST00000372811.9"; gene_type "protein_coding"; gene_status "KNOWN"; gene_name "MFSD2A"; transcript_type "protein_coding"; transcript_status "KNOWN"; transcript_name "MFSD2A-202"; exon_number "12"; exon_id "ENSE00003650530.1"; talon_gene "1267"; talon_transcript "4719"; talon_exon "23306"; ccdsid "CCDS446.1"; exon_status "KNOWN"; level "2"; protein_id "ENSP00000361898.5"; source "HAVANA"; tag "CCDS";
chr1	HAVANA	exon	39968569	39968745	.	+	.	gene_id "ENSG00000168389.17"; transcript_id "ENST00000372811.9"; gene_type "protein_coding"; gene_status "KNOWN"; gene_name "MFSD2A"; transcript_type "protein_coding"; transcript_status "KNOWN"; transcript_name "MFSD2A-202"; exon_number "13"; exon_id "ENSE00003687320.1"; talon_gene "1267"; talon_transcript "4719"; talon_exon "23308"; ccdsid "CCDS446.1"; exon_status "KNOWN"; level "2"; protein_id "ENSP00000361898.5"; source "HAVANA"; tag "CCDS";
chr1	HAVANA	exon	39969505	39969966	.	+	.	gene_id "ENSG00000168389.17"; transcript_id "ENST00000372811.9"; gene_type "protein_coding"; gene_status "KNOWN"; gene_name "MFSD2A"; transcript_type "protein_coding"; transcript_status "KNOWN"; transcript_name "MFSD2A-202"; exon_number "14"; exon_id "ENSE00003669288.1"; talon_gene "1267"; talon_transcript "4719"; talon_exon "23317"; ccdsid "CCDS446.1"; exon_status "KNOWN"; level "2"; protein_id "ENSP00000361898.5"; source "HAVANA"; tag "CCDS";
chr1	HAVANA	gene	40040233	40072649	.	+	.	gene_id "ENSG00000131236.16"; gene_name "CAP1"; gene_status "KNOWN"; gene_type "protein_coding"; talon_gene "1269"; havana_gene "OTTHUMG00000004493.2"; level "2";
chr1	HAVANA	transcript	40040233	40072649	.	+	.	gene_id "ENSG00000131236.16"; transcript_id "ENST00000372797.7"; gene_name "CAP1"; gene_status "KNOWN"; gene_type "protein_coding"; transcript_type "protein_coding"; transcript_status "KNOWN"; transcript_name "CAP1-203"; talon_gene "1269"; talon_transcript "4729"; ccdsid "CCDS41309.1"; havana_transcript "OTTHUMT00000013109.1"; level "2"; protein_id "ENSP00000361883.3"; source "HAVANA"; tag "CCDS"; transcript_support_level "1";
chr1	HAVANA	exon	40040233	40040783	.	+	.	gene_id "ENSG00000131236.16"; transcript_id "ENST00000372797.7"; gene_type "protein_coding"; gene_status "KNOWN"; gene_name "CAP1"; transcript_type "protein_coding"; transcript_status "KNOWN"; transcript_name "CAP1-203"; exon_number "1"; exon_id "ENSE00001458655.3"; talon_gene "1269"; talon_transcript "4729"; talon_exon "23337"; ccdsid "CCDS41309.1"; exon_status "KNOWN"; level "2"; protein_id "ENSP00000361883.3"; source "HAVANA"; tag "CCDS";
chr1	HAVANA	exon	40059337	40059458	.	+	.	gene_id "ENSG00000131236.16"; transcript_id "ENST00000372797.7"; gene_type "protein_coding"; gene_status "KNOWN"; gene_name "CAP1"; transcript_type "protein_coding"; transcript_status "KNOWN"; transcript_name "CAP1-203"; exon_number "2"; exon_id "ENSE00001458701.1"; talon_gene "1269"; talon_transcript "4729"; talon_exon "23339"; ccdsid "CCDS41309.1"; exon_status "KNOWN"; level "2"; protein_id "ENSP00000361883.3"; source "HAVANA"; tag "CCDS";
chr1	HAVANA	exon	40060067	40060170	.	+	.	gene_id "ENSG00000131236.16"; transcript_id "ENST00000372797.7"; gene_type "protein_coding"; gene_status "KNOWN"; gene_name "CAP1"; transcript_type "protein_coding"; transcript_status "KNOWN"; transcript_name "CAP1-203"; exon_number "3"; exon_id "ENSE00000899727.1"; talon_gene "1269"; talon_transcript "4729"; talon_exon "23341"; ccdsid "CCDS41309.1"; exon_status "KNOWN"; level "2"; protein_id "ENSP00000361883.3"; source "HAVANA"; tag "CCDS";
chr1	HAVANA	exon	40061735	40061812	.	+	.	gene_id "ENSG00000131236.16"; transcript_id "ENST00000372797.7"; gene_type "protein_coding"; gene_status "KNOWN"; gene_name "CAP1"; transcript_type "protein_coding"; transcript_status "KNOWN"; transcript_name "CAP1-203"; exon_number "4"; exon_id "ENSE00001192144.1"; talon_gene "1269"; talon_transcript "4729"; talon_exon "23343"; ccdsid "CCDS41309.1"; exon_status "KNOWN"; level "2"; protein_id "ENSP00000361883.3"; source "HAVANA"; tag "CCDS";
chr1	HAVANA	exon	40064227	40064370	.	+	.	gene_id "ENSG00000131236.16"; transcript_id "ENST00000372797.7"; gene_type "protein_coding"; gene_status "KNOWN"; gene_name "CAP1"; transcript_type "protein_coding"; transcript_status "KNOWN"; transcript_name "CAP1-203"; exon_number "5"; exon_id "ENSE00001192143.1"; talon_gene "1269"; talon_transcript "4729"; talon_exon "23345"; ccdsid "CCDS41309.1"; exon_status "KNOWN"; level "2"; protein_id "ENSP00000361883.3"; source "HAVANA"; tag "CCDS";
chr1	HAVANA	exon	40064474	40064559	.	+	.	gene_id "ENSG00000131236.16"; transcript_id "ENST00000372797.7"; gene_type "protein_coding"; gene_status "KNOWN"; gene_name "CAP1"; transcript_type "protein_coding"; transcript_status "KNOWN"; transcript_name "CAP1-203"; exon_number "6"; exon_id "ENSE00001192141.1"; talon_gene "1269"; talon_transcript "4729"; talon_exon "23347"; ccdsid "CCDS41309.1"; exon_status "KNOWN"; level "2"; protein_id "ENSP00000361883.3"; source "HAVANA"; tag "CCDS";
chr1	HAVANA	exon	40066215	40066320	.	+	.	gene_id "ENSG00000131236.16"; transcript_id "ENST00000372797.7"; gene_type "protein_coding"; gene_status "KNOWN"; gene_name "CAP1"; transcript_type "protein_coding"; transcript_status "KNOWN"; transcript_name "CAP1-203"; exon_number "7"; exon_id "ENSE00001192138.1"; talon_gene "1269"; talon_transcript "4729"; talon_exon "23349"; ccdsid "CCDS41309.1"; exon_status "KNOWN"; level "2"; protein_id "ENSP00000361883.3"; source "HAVANA"; tag "CCDS";
chr1	HAVANA	exon	40067540	40067717	.	+	.	gene_id "ENSG00000131236.16"; transcript_id "ENST00000372797.7"; gene_type "protein_coding"; gene_status "KNOWN"; gene_name "CAP1"; transcript_type "protein_coding"; transcript_status "KNOWN"; transcript_name "CAP1-203"; exon_number "8"; exon_id "ENSE00003580138.1"; talon_gene "1269"; talon_transcript "4729"; talon_exon "23351"; ccdsid "CCDS41309.1"; exon_status "KNOWN"; level "2"; protein_id "ENSP00000361883.3"; source "HAVANA"; tag "CCDS";
chr1	HAVANA	exon	40069690	40069874	.	+	.	gene_id "ENSG00000131236.16"; transcript_id "ENST00000372797.7"; gene_type "protein_coding"; gene_status "KNOWN"; gene_name "CAP1"; transcript_type "protein_coding"; transcript_status "KNOWN"; transcript_name "CAP1-203"; exon_number "9"; exon_id "ENSE00003554678.1"; talon_gene "1269"; talon_transcript "4729"; talon_exon "23353"; ccdsid "CCDS41309.1"; exon_status "KNOWN"; level "2"; protein_id "ENSP00000361883.3"; source "HAVANA"; tag "CCDS";
chr1	HAVANA	exon	40070159	40070282	.	+	.	gene_id "ENSG00000131236.16"; transcript_id "ENST00000372797.7"; gene_type "protein_coding"; gene_status "KNOWN"; gene_name "CAP1"; transcript_type "protein_coding"; transcript_status "KNOWN"; transcript_name "CAP1-203"; exon_number "10"; exon_id "ENSE00003459410.1"; talon_gene "1269"; talon_transcript "4729"; talon_exon "23355"; ccdsid "CCDS41309.1"; exon_status "KNOWN"; level "2"; protein_id "ENSP00000361883.3"; source "HAVANA"; tag "CCDS";
chr1	HAVANA	exon	40070430	40070512	.	+	.	gene_id "ENSG00000131236.16"; transcript_id "ENST00000372797.7"; gene_type "protein_coding"; gene_status "KNOWN"; gene_name "CAP1"; transcript_type "protein_coding"; transcript_status "KNOWN"; transcript_name "CAP1-203"; exon_number "11"; exon_id "ENSE00003477815.1"; talon_gene "1269"; talon_transcript "4729"; talon_exon "23357"; ccdsid "CCDS41309.1"; exon_status "KNOWN"; level "2"; protein_id "ENSP00000361883.3"; source "HAVANA"; tag "CCDS";
chr1	HAVANA	exon	40070836	40070979	.	+	.	gene_id "ENSG00000131236.16"; transcript_id "ENST00000372797.7"; gene_type "protein_coding"; gene_status "KNOWN"; gene_name "CAP1"; transcript_type "protein_coding"; transcript_status "KNOWN"; transcript_name "CAP1-203"; exon_number "12"; exon_id "ENSE00003512323.1"; talon_gene "1269"; talon_transcript "4729"; talon_exon "23359"; ccdsid "CCDS41309.1"; exon_status "KNOWN"; level "2"; protein_id "ENSP00000361883.3"; source "HAVANA"; tag "CCDS";
chr1	HAVANA	exon	40071450	40072649	.	+	.	gene_id "ENSG00000131236.16"; transcript_id "ENST00000372797.7"; gene_type "protein_coding"; gene_status "KNOWN"; gene_name "CAP1"; transcript_type "protein_coding"; transcript_status "KNOWN"; transcript_name "CAP1-203"; exon_number "13"; exon_id "ENSE00001458693.1"; talon_gene "1269"; talon_transcript "4729"; talon_exon "23361"; ccdsid "CCDS41309.1"; exon_status "KNOWN"; level "2"; protein_id "ENSP00000361883.3"; source "HAVANA"; tag "CCDS";
chr1	HAVANA	transcript	40040240	40072515	.	+	.	gene_id "ENSG00000131236.16"; transcript_id "ENST00000372802.5"; gene_name "CAP1"; gene_status "KNOWN"; gene_type "protein_coding"; transcript_type "protein_coding"; transcript_status "KNOWN"; transcript_name "CAP1-205"; talon_gene "1269"; talon_transcript "4730"; ccdsid "CCDS81304.1"; havana_transcript "OTTHUMT00000013112.1"; level "2"; protein_id "ENSP00000361888.1"; source "HAVANA"; tag "CCDS"; transcript_support_level "5";
chr1	HAVANA	exon	40040240	40040783	.	+	.	gene_id "ENSG00000131236.16"; transcript_id "ENST00000372802.5"; gene_type "protein_coding"; gene_status "KNOWN"; gene_name "CAP1"; transcript_type "protein_coding"; transcript_status "KNOWN"; transcript_name "CAP1-205"; exon_number "1"; exon_id "ENSE00001458691.1"; talon_gene "1269"; talon_transcript "4730"; talon_exon "23362"; ccdsid "CCDS81304.1"; exon_status "KNOWN"; level "2"; protein_id "ENSP00000361888.1"; source "HAVANA"; tag "CCDS";
chr1	HAVANA	exon	40059334	40059458	.	+	.	gene_id "ENSG00000131236.16"; transcript_id "ENST00000372802.5"; gene_type "protein_coding"; gene_status "KNOWN"; gene_name "CAP1"; transcript_type "protein_coding"; transcript_status "KNOWN"; transcript_name "CAP1-205"; exon_number "2"; exon_id "ENSE00001192162.3"; talon_gene "1269"; talon_transcript "4730"; talon_exon "23364"; ccdsid "CCDS81304.1"; exon_status "KNOWN"; level "2"; protein_id "ENSP00000361888.1"; source "HAVANA"; tag "CCDS";
chr1	HAVANA	exon	40060070	40060170	.	+	.	gene_id "ENSG00000131236.16"; transcript_id "ENST00000372802.5"; gene_type "protein_coding"; gene_status "KNOWN"; gene_name "CAP1"; transcript_type "protein_coding"; transcript_status "KNOWN"; transcript_name "CAP1-205"; exon_number "3"; exon_id "ENSE00001458689.1"; talon_gene "1269"; talon_transcript "4730"; talon_exon "23366"; ccdsid "CCDS81304.1"; exon_status "KNOWN"; level "2"; protein_id "ENSP00000361888.1"; source "HAVANA"; tag "CCDS";
chr1	HAVANA	exon	40061735	40061812	.	+	.	gene_id "ENSG00000131236.16"; transcript_id "ENST00000372802.5"; gene_type "protein_coding"; gene_status "KNOWN"; gene_name "CAP1"; transcript_type "protein_coding"; transcript_status "KNOWN"; transcript_name "CAP1-205"; exon_number "4"; exon_id "ENSE00001192144.1"; talon_gene "1269"; talon_transcript "4730"; talon_exon "23343"; ccdsid "CCDS41309.1"; exon_status "KNOWN"; level "2"; protein_id "ENSP00000361883.3"; source "HAVANA"; tag "CCDS";
chr1	HAVANA	exon	40064227	40064370	.	+	.	gene_id "ENSG00000131236.16"; transcript_id "ENST00000372802.5"; gene_type "protein_coding"; gene_status "KNOWN"; gene_name "CAP1"; transcript_type "protein_coding"; transcript_status "KNOWN"; transcript_name "CAP1-205"; exon_number "5"; exon_id "ENSE00001192143.1"; talon_gene "1269"; talon_transcript "4730"; talon_exon "23345"; ccdsid "CCDS41309.1"; exon_status "KNOWN"; level "2"; protein_id "ENSP00000361883.3"; source "HAVANA"; tag "CCDS";
chr1	HAVANA	exon	40064474	40064559	.	+	.	gene_id "ENSG00000131236.16"; transcript_id "ENST00000372802.5"; gene_type "protein_coding"; gene_status "KNOWN"; gene_name "CAP1"; transcript_type "protein_coding"; transcript_status "KNOWN"; transcript_name "CAP1-205"; exon_number "6"; exon_id "ENSE00001192141.1"; talon_gene "1269"; talon_transcript "4730"; talon_exon "23347"; ccdsid "CCDS41309.1"; exon_status "KNOWN"; level "2"; protein_id "ENSP00000361883.3"; source "HAVANA"; tag "CCDS";
chr1	HAVANA	exon	40066215	40066320	.	+	.	gene_id "ENSG00000131236.16"; transcript_id "ENST00000372802.5"; gene_type "protein_coding"; gene_status "KNOWN"; gene_name "CAP1"; transcript_type "protein_coding"; transcript_status "KNOWN"; transcript_name "CAP1-205"; exon_number "7"; exon_id "ENSE00001192138.1"; talon_gene "1269"; talon_transcript "4730"; talon_exon "23349"; ccdsid "CCDS41309.1"; exon_status "KNOWN"; level "2"; protein_id "ENSP00000361883.3"; source "HAVANA"; tag "CCDS";
chr1	HAVANA	exon	40067540	40067717	.	+	.	gene_id "ENSG00000131236.16"; transcript_id "ENST00000372802.5"; gene_type "protein_coding"; gene_status "KNOWN"; gene_name "CAP1"; transcript_type "protein_coding"; transcript_status "KNOWN"; transcript_name "CAP1-205"; exon_number "8"; exon_id "ENSE00003580138.1"; talon_gene "1269"; talon_transcript "4730"; talon_exon "23351"; ccdsid "CCDS41309.1"; exon_status "KNOWN"; level "2"; protein_id "ENSP00000361883.3"; source "HAVANA"; tag "CCDS";
chr1	HAVANA	exon	40069690	40069874	.	+	.	gene_id "ENSG00000131236.16"; transcript_id "ENST00000372802.5"; gene_type "protein_coding"; gene_status "KNOWN"; gene_name "CAP1"; transcript_type "protein_coding"; transcript_status "KNOWN"; transcript_name "CAP1-205"; exon_number "9"; exon_id "ENSE00003554678.1"; talon_gene "1269"; talon_transcript "4730"; talon_exon "23353"; ccdsid "CCDS41309.1"; exon_status "KNOWN"; level "2"; protein_id "ENSP00000361883.3"; source "HAVANA"; tag "CCDS";
chr1	HAVANA	exon	40070159	40070282	.	+	.	gene_id "ENSG00000131236.16"; transcript_id "ENST00000372802.5"; gene_type "protein_coding"; gene_status "KNOWN"; gene_name "CAP1"; transcript_type "protein_coding"; transcript_status "KNOWN"; transcript_name "CAP1-205"; exon_number "10"; exon_id "ENSE00003459410.1"; talon_gene "1269"; talon_transcript "4730"; talon_exon "23355"; ccdsid "CCDS41309.1"; exon_status "KNOWN"; level "2"; protein_id "ENSP00000361883.3"; source "HAVANA"; tag "CCDS";
chr1	HAVANA	exon	40070430	40070512	.	+	.	gene_id "ENSG00000131236.16"; transcript_id "ENST00000372802.5"; gene_type "protein_coding"; gene_status "KNOWN"; gene_name "CAP1"; transcript_type "protein_coding"; transcript_status "KNOWN"; transcript_name "CAP1-205"; exon_number "11"; exon_id "ENSE00003477815.1"; talon_gene "1269"; talon_transcript "4730"; talon_exon "23357"; ccdsid "CCDS41309.1"; exon_status "KNOWN"; level "2"; protein_id "ENSP00000361883.3"; source "HAVANA"; tag "CCDS";
chr1	HAVANA	exon	40070836	40070979	.	+	.	gene_id "ENSG00000131236.16"; transcript_id "ENST00000372802.5"; gene_type "protein_coding"; gene_status "KNOWN"; gene_name "CAP1"; transcript_type "protein_coding"; transcript_status "KNOWN"; transcript_name "CAP1-205"; exon_number "12"; exon_id "ENSE00003512323.1"; talon_gene "1269"; talon_transcript "4730"; talon_exon "23359"; ccdsid "CCDS41309.1"; exon_status "KNOWN"; level "2"; protein_id "ENSP00000361883.3"; source "HAVANA"; tag "CCDS";
chr1	HAVANA	exon	40071450	40072515	.	+	.	gene_id "ENSG00000131236.16"; transcript_id "ENST00000372802.5"; gene_type "protein_coding"; gene_status "KNOWN"; gene_name "CAP1"; transcript_type "protein_coding"; transcript_status "KNOWN"; transcript_name "CAP1-205"; exon_number "13"; exon_id "ENSE00001458688.1"; talon_gene "1269"; talon_transcript "4730"; talon_exon "23367"; ccdsid "CCDS81304.1"; exon_status "KNOWN"; level "2"; protein_id "ENSP00000361888.1"; source "HAVANA"; tag "CCDS";
chr1	TALON	transcript	40040720	40071683	.	+	.	gene_id "ENSG00000131236.16"; transcript_id "ENCODEHT000438901"; gene_name "CAP1"; gene_status "KNOWN"; gene_type "protein_coding"; transcript_status "NOVEL"; transcript_name "ENCODEHT000438901"; talon_gene "1269"; talon_transcript "438901"; NIC_transcript "TRUE";
chr1	TALON	exon	40040720	40040783	.	+	.	gene_id "ENSG00000131236.16"; transcript_id "ENCODEHT000438901"; gene_type "protein_coding"; gene_status "KNOWN"; gene_name "CAP1"; transcript_status "NOVEL"; transcript_name "ENCODEHT000438901"; exon_number "1"; exon_id "1207651"; talon_gene "1269"; talon_transcript "438901"; talon_exon "1207651"; exon_status "NOVEL";
chr1	HAVANA	exon	40059334	40059458	.	+	.	gene_id "ENSG00000131236.16"; transcript_id "ENCODEHT000438901"; gene_type "protein_coding"; gene_status "KNOWN"; gene_name "CAP1"; transcript_status "NOVEL"; transcript_name "ENCODEHT000438901"; exon_number "2"; exon_id "ENSE00001192162.3"; talon_gene "1269"; talon_transcript "438901"; talon_exon "23364"; ccdsid "CCDS81304.1"; exon_status "KNOWN"; level "2"; protein_id "ENSP00000361888.1"; source "HAVANA"; tag "CCDS";
chr1	HAVANA	exon	40060067	40060170	.	+	.	gene_id "ENSG00000131236.16"; transcript_id "ENCODEHT000438901"; gene_type "protein_coding"; gene_status "KNOWN"; gene_name "CAP1"; transcript_status "NOVEL"; transcript_name "ENCODEHT000438901"; exon_number "3"; exon_id "ENSE00000899727.1"; talon_gene "1269"; talon_transcript "438901"; talon_exon "23341"; ccdsid "CCDS41309.1"; exon_status "KNOWN"; level "2"; protein_id "ENSP00000361883.3"; source "HAVANA"; tag "CCDS";
chr1	HAVANA	exon	40061735	40061812	.	+	.	gene_id "ENSG00000131236.16"; transcript_id "ENCODEHT000438901"; gene_type "protein_coding"; gene_status "KNOWN"; gene_name "CAP1"; transcript_status "NOVEL"; transcript_name "ENCODEHT000438901"; exon_number "4"; exon_id "ENSE00001192144.1"; talon_gene "1269"; talon_transcript "438901"; talon_exon "23343"; ccdsid "CCDS41309.1"; exon_status "KNOWN"; level "2"; protein_id "ENSP00000361883.3"; source "HAVANA"; tag "CCDS";
chr1	HAVANA	exon	40064227	40064370	.	+	.	gene_id "ENSG00000131236.16"; transcript_id "ENCODEHT000438901"; gene_type "protein_coding"; gene_status "KNOWN"; gene_name "CAP1"; transcript_status "NOVEL"; transcript_name "ENCODEHT000438901"; exon_number "5"; exon_id "ENSE00001192143.1"; talon_gene "1269"; talon_transcript "438901"; talon_exon "23345"; ccdsid "CCDS41309.1"; exon_status "KNOWN"; level "2"; protein_id "ENSP00000361883.3"; source "HAVANA"; tag "CCDS";
chr1	HAVANA	exon	40064474	40064559	.	+	.	gene_id "ENSG00000131236.16"; transcript_id "ENCODEHT000438901"; gene_type "protein_coding"; gene_status "KNOWN"; gene_name "CAP1"; transcript_status "NOVEL"; transcript_name "ENCODEHT000438901"; exon_number "6"; exon_id "ENSE00001192141.1"; talon_gene "1269"; talon_transcript "438901"; talon_exon "23347"; ccdsid "CCDS41309.1"; exon_status "KNOWN"; level "2"; protein_id "ENSP00000361883.3"; source "HAVANA"; tag "CCDS";
chr1	HAVANA	exon	40066215	40066320	.	+	.	gene_id "ENSG00000131236.16"; transcript_id "ENCODEHT000438901"; gene_type "protein_coding"; gene_status "KNOWN"; gene_name "CAP1"; transcript_status "NOVEL"; transcript_name "ENCODEHT000438901"; exon_number "7"; exon_id "ENSE00001192138.1"; talon_gene "1269"; talon_transcript "438901"; talon_exon "23349"; ccdsid "CCDS41309.1"; exon_status "KNOWN"; level "2"; protein_id "ENSP00000361883.3"; source "HAVANA"; tag "CCDS";
chr1	HAVANA	exon	40067540	40067717	.	+	.	gene_id "ENSG00000131236.16"; transcript_id "ENCODEHT000438901"; gene_type "protein_coding"; gene_status "KNOWN"; gene_name "CAP1"; transcript_status "NOVEL"; transcript_name "ENCODEHT000438901"; exon_number "8"; exon_id "ENSE00003580138.1"; talon_gene "1269"; talon_transcript "438901"; talon_exon "23351"; ccdsid "CCDS41309.1"; exon_status "KNOWN"; level "2"; protein_id "ENSP00000361883.3"; source "HAVANA"; tag "CCDS";
chr1	HAVANA	exon	40069690	40069874	.	+	.	gene_id "ENSG00000131236.16"; transcript_id "ENCODEHT000438901"; gene_type "protein_coding"; gene_status "KNOWN"; gene_name "CAP1"; transcript_status "NOVEL"; transcript_name "ENCODEHT000438901"; exon_number "9"; exon_id "ENSE00003554678.1"; talon_gene "1269"; talon_transcript "438901"; talon_exon "23353"; ccdsid "CCDS41309.1"; exon_status "KNOWN"; level "2"; protein_id "ENSP00000361883.3"; source "HAVANA"; tag "CCDS";
chr1	HAVANA	exon	40070159	40070282	.	+	.	gene_id "ENSG00000131236.16"; transcript_id "ENCODEHT000438901"; gene_type "protein_coding"; gene_status "KNOWN"; gene_name "CAP1"; transcript_status "NOVEL"; transcript_name "ENCODEHT000438901"; exon_number "10"; exon_id "ENSE00003459410.1"; talon_gene "1269"; talon_transcript "438901"; talon_exon "23355"; ccdsid "CCDS41309.1"; exon_status "KNOWN"; level "2"; protein_id "ENSP00000361883.3"; source "HAVANA"; tag "CCDS";
chr1	HAVANA	exon	40070430	40070512	.	+	.	gene_id "ENSG00000131236.16"; transcript_id "ENCODEHT000438901"; gene_type "protein_coding"; gene_status "KNOWN"; gene_name "CAP1"; transcript_status "NOVEL"; transcript_name "ENCODEHT000438901"; exon_number "11"; exon_id "ENSE00003477815.1"; talon_gene "1269"; talon_transcript "438901"; talon_exon "23357"; ccdsid "CCDS41309.1"; exon_status "KNOWN"; level "2"; protein_id "ENSP00000361883.3"; source "HAVANA"; tag "CCDS";
chr1	HAVANA	exon	40070836	40070979	.	+	.	gene_id "ENSG00000131236.16"; transcript_id "ENCODEHT000438901"; gene_type "protein_coding"; gene_status "KNOWN"; gene_name "CAP1"; transcript_status "NOVEL"; transcript_name "ENCODEHT000438901"; exon_number "12"; exon_id "ENSE00003512323.1"; talon_gene "1269"; talon_transcript "438901"; talon_exon "23359"; ccdsid "CCDS41309.1"; exon_status "KNOWN"; level "2"; protein_id "ENSP00000361883.3"; source "HAVANA"; tag "CCDS";
chr1	HAVANA	exon	40071450	40071683	.	+	.	gene_id "ENSG00000131236.16"; transcript_id "ENCODEHT000438901"; gene_type "protein_coding"; gene_status "KNOWN"; gene_name "CAP1"; transcript_status "NOVEL"; transcript_name "ENCODEHT000438901"; exon_number "13"; exon_id "ENSE00001951529.1"; talon_gene "1269"; talon_transcript "438901"; talon_exon "23416"; exon_status "KNOWN"; level "2"; source "HAVANA";
chr1	HAVANA	transcript	40040749	40071535	.	+	.	gene_id "ENSG00000131236.16"; transcript_id "ENST00000372792.6"; gene_name "CAP1"; gene_status "KNOWN"; gene_type "protein_coding"; transcript_type "protein_coding"; transcript_status "KNOWN"; transcript_name "CAP1-202"; talon_gene "1269"; talon_transcript "4736"; ccdsid "CCDS41309.1"; havana_transcript "OTTHUMT00000013111.1"; level "2"; protein_id "ENSP00000361878.2"; source "HAVANA"; tag "CCDS"; transcript_support_level "1";
chr1	HAVANA	exon	40040749	40040801	.	+	.	gene_id "ENSG00000131236.16"; transcript_id "ENST00000372792.6"; gene_type "protein_coding"; gene_status "KNOWN"; gene_name "CAP1"; transcript_type "protein_coding"; transcript_status "KNOWN"; transcript_name "CAP1-202"; exon_number "1"; exon_id "ENSE00001192151.2"; talon_gene "1269"; talon_transcript "4736"; talon_exon "23387"; ccdsid "CCDS41309.1"; exon_status "KNOWN"; level "2"; protein_id "ENSP00000361878.2"; source "HAVANA"; tag "CCDS";
chr1	HAVANA	exon	40059334	40059458	.	+	.	gene_id "ENSG00000131236.16"; transcript_id "ENST00000372792.6"; gene_type "protein_coding"; gene_status "KNOWN"; gene_name "CAP1"; transcript_type "protein_coding"; transcript_status "KNOWN"; transcript_name "CAP1-202"; exon_number "2"; exon_id "ENSE00001192162.3"; talon_gene "1269"; talon_transcript "4736"; talon_exon "23364"; ccdsid "CCDS81304.1"; exon_status "KNOWN"; level "2"; protein_id "ENSP00000361888.1"; source "HAVANA"; tag "CCDS";
chr1	HAVANA	exon	40060067	40060170	.	+	.	gene_id "ENSG00000131236.16"; transcript_id "ENST00000372792.6"; gene_type "protein_coding"; gene_status "KNOWN"; gene_name "CAP1"; transcript_type "protein_coding"; transcript_status "KNOWN"; transcript_name "CAP1-202"; exon_number "3"; exon_id "ENSE00000899727.1"; talon_gene "1269"; talon_transcript "4736"; talon_exon "23341"; ccdsid "CCDS41309.1"; exon_status "KNOWN"; level "2"; protein_id "ENSP00000361883.3"; source "HAVANA"; tag "CCDS";
chr1	HAVANA	exon	40061735	40061812	.	+	.	gene_id "ENSG00000131236.16"; transcript_id "ENST00000372792.6"; gene_type "protein_coding"; gene_status "KNOWN"; gene_name "CAP1"; transcript_type "protein_coding"; transcript_status "KNOWN"; transcript_name "CAP1-202"; exon_number "4"; exon_id "ENSE00001192144.1"; talon_gene "1269"; talon_transcript "4736"; talon_exon "23343"; ccdsid "CCDS41309.1"; exon_status "KNOWN"; level "2"; protein_id "ENSP00000361883.3"; source "HAVANA"; tag "CCDS";
chr1	HAVANA	exon	40064227	40064370	.	+	.	gene_id "ENSG00000131236.16"; transcript_id "ENST00000372792.6"; gene_type "protein_coding"; gene_status "KNOWN"; gene_name "CAP1"; transcript_type "protein_coding"; transcript_status "KNOWN"; transcript_name "CAP1-202"; exon_number "5"; exon_id "ENSE00001192143.1"; talon_gene "1269"; talon_transcript "4736"; talon_exon "23345"; ccdsid "CCDS41309.1"; exon_status "KNOWN"; level "2"; protein_id "ENSP00000361883.3"; source "HAVANA"; tag "CCDS";
chr1	HAVANA	exon	40064474	40064559	.	+	.	gene_id "ENSG00000131236.16"; transcript_id "ENST00000372792.6"; gene_type "protein_coding"; gene_status "KNOWN"; gene_name "CAP1"; transcript_type "protein_coding"; transcript_status "KNOWN"; transcript_name "CAP1-202"; exon_number "6"; exon_id "ENSE00001192141.1"; talon_gene "1269"; talon_transcript "4736"; talon_exon "23347"; ccdsid "CCDS41309.1"; exon_status "KNOWN"; level "2"; protein_id "ENSP00000361883.3"; source "HAVANA"; tag "CCDS";
chr1	HAVANA	exon	40066215	40066320	.	+	.	gene_id "ENSG00000131236.16"; transcript_id "ENST00000372792.6"; gene_type "protein_coding"; gene_status "KNOWN"; gene_name "CAP1"; transcript_type "protein_coding"; transcript_status "KNOWN"; transcript_name "CAP1-202"; exon_number "7"; exon_id "ENSE00001192138.1"; talon_gene "1269"; talon_transcript "4736"; talon_exon "23349"; ccdsid "CCDS41309.1"; exon_status "KNOWN"; level "2"; protein_id "ENSP00000361883.3"; source "HAVANA"; tag "CCDS";
chr1	HAVANA	exon	40067540	40067717	.	+	.	gene_id "ENSG00000131236.16"; transcript_id "ENST00000372792.6"; gene_type "protein_coding"; gene_status "KNOWN"; gene_name "CAP1"; transcript_type "protein_coding"; transcript_status "KNOWN"; transcript_name "CAP1-202"; exon_number "8"; exon_id "ENSE00003580138.1"; talon_gene "1269"; talon_transcript "4736"; talon_exon "23351"; ccdsid "CCDS41309.1"; exon_status "KNOWN"; level "2"; protein_id "ENSP00000361883.3"; source "HAVANA"; tag "CCDS";
chr1	HAVANA	exon	40069690	40069874	.	+	.	gene_id "ENSG00000131236.16"; transcript_id "ENST00000372792.6"; gene_type "protein_coding"; gene_status "KNOWN"; gene_name "CAP1"; transcript_type "protein_coding"; transcript_status "KNOWN"; transcript_name "CAP1-202"; exon_number "9"; exon_id "ENSE00003554678.1"; talon_gene "1269"; talon_transcript "4736"; talon_exon "23353"; ccdsid "CCDS41309.1"; exon_status "KNOWN"; level "2"; protein_id "ENSP00000361883.3"; source "HAVANA"; tag "CCDS";
chr1	HAVANA	exon	40070159	40070282	.	+	.	gene_id "ENSG00000131236.16"; transcript_id "ENST00000372792.6"; gene_type "protein_coding"; gene_status "KNOWN"; gene_name "CAP1"; transcript_type "protein_coding"; transcript_status "KNOWN"; transcript_name "CAP1-202"; exon_number "10"; exon_id "ENSE00003459410.1"; talon_gene "1269"; talon_transcript "4736"; talon_exon "23355"; ccdsid "CCDS41309.1"; exon_status "KNOWN"; level "2"; protein_id "ENSP00000361883.3"; source "HAVANA"; tag "CCDS";
chr1	HAVANA	exon	40070430	40070512	.	+	.	gene_id "ENSG00000131236.16"; transcript_id "ENST00000372792.6"; gene_type "protein_coding"; gene_status "KNOWN"; gene_name "CAP1"; transcript_type "protein_coding"; transcript_status "KNOWN"; transcript_name "CAP1-202"; exon_number "11"; exon_id "ENSE00003477815.1"; talon_gene "1269"; talon_transcript "4736"; talon_exon "23357"; ccdsid "CCDS41309.1"; exon_status "KNOWN"; level "2"; protein_id "ENSP00000361883.3"; source "HAVANA"; tag "CCDS";
chr1	HAVANA	exon	40070836	40070979	.	+	.	gene_id "ENSG00000131236.16"; transcript_id "ENST00000372792.6"; gene_type "protein_coding"; gene_status "KNOWN"; gene_name "CAP1"; transcript_type "protein_coding"; transcript_status "KNOWN"; transcript_name "CAP1-202"; exon_number "12"; exon_id "ENSE00003512323.1"; talon_gene "1269"; talon_transcript "4736"; talon_exon "23359"; ccdsid "CCDS41309.1"; exon_status "KNOWN"; level "2"; protein_id "ENSP00000361883.3"; source "HAVANA"; tag "CCDS";
chr1	HAVANA	exon	40071450	40071535	.	+	.	gene_id "ENSG00000131236.16"; transcript_id "ENST00000372792.6"; gene_type "protein_coding"; gene_status "KNOWN"; gene_name "CAP1"; transcript_type "protein_coding"; transcript_status "KNOWN"; transcript_name "CAP1-202"; exon_number "13"; exon_id "ENSE00001458654.2"; talon_gene "1269"; talon_transcript "4736"; talon_exon "23389"; ccdsid "CCDS41309.1"; exon_status "KNOWN"; level "2"; protein_id "ENSP00000361878.2"; source "HAVANA"; tag "CCDS";
chr1	HAVANA	transcript	40040752	40071608	.	+	.	gene_id "ENSG00000131236.16"; transcript_id "ENST00000372798.5"; gene_name "CAP1"; gene_status "KNOWN"; gene_type "protein_coding"; transcript_type "protein_coding"; transcript_status "KNOWN"; transcript_name "CAP1-204"; talon_gene "1269"; talon_transcript "4737"; ccdsid "CCDS81304.1"; havana_transcript "OTTHUMT00000013114.1"; level "2"; protein_id "ENSP00000361884.1"; source "HAVANA"; tag "CCDS"; transcript_support_level "5";
chr1	HAVANA	exon	40040752	40040801	.	+	.	gene_id "ENSG00000131236.16"; transcript_id "ENST00000372798.5"; gene_type "protein_coding"; gene_status "KNOWN"; gene_name "CAP1"; transcript_type "protein_coding"; transcript_status "KNOWN"; transcript_name "CAP1-204"; exon_number "1"; exon_id "ENSE00001458681.1"; talon_gene "1269"; talon_transcript "4737"; talon_exon "23390"; ccdsid "CCDS81304.1"; exon_status "KNOWN"; level "2"; protein_id "ENSP00000361884.1"; source "HAVANA"; tag "CCDS";
chr1	HAVANA	exon	40059334	40059458	.	+	.	gene_id "ENSG00000131236.16"; transcript_id "ENST00000372798.5"; gene_type "protein_coding"; gene_status "KNOWN"; gene_name "CAP1"; transcript_type "protein_coding"; transcript_status "KNOWN"; transcript_name "CAP1-204"; exon_number "2"; exon_id "ENSE00001192162.3"; talon_gene "1269"; talon_transcript "4737"; talon_exon "23364"; ccdsid "CCDS81304.1"; exon_status "KNOWN"; level "2"; protein_id "ENSP00000361888.1"; source "HAVANA"; tag "CCDS";
chr1	HAVANA	exon	40060070	40060170	.	+	.	gene_id "ENSG00000131236.16"; transcript_id "ENST00000372798.5"; gene_type "protein_coding"; gene_status "KNOWN"; gene_name "CAP1"; transcript_type "protein_coding"; transcript_status "KNOWN"; transcript_name "CAP1-204"; exon_number "3"; exon_id "ENSE00001458689.1"; talon_gene "1269"; talon_transcript "4737"; talon_exon "23366"; ccdsid "CCDS81304.1"; exon_status "KNOWN"; level "2"; protein_id "ENSP00000361888.1"; source "HAVANA"; tag "CCDS";
chr1	HAVANA	exon	40061735	40061812	.	+	.	gene_id "ENSG00000131236.16"; transcript_id "ENST00000372798.5"; gene_type "protein_coding"; gene_status "KNOWN"; gene_name "CAP1"; transcript_type "protein_coding"; transcript_status "KNOWN"; transcript_name "CAP1-204"; exon_number "4"; exon_id "ENSE00001192144.1"; talon_gene "1269"; talon_transcript "4737"; talon_exon "23343"; ccdsid "CCDS41309.1"; exon_status "KNOWN"; level "2"; protein_id "ENSP00000361883.3"; source "HAVANA"; tag "CCDS";
chr1	HAVANA	exon	40064227	40064370	.	+	.	gene_id "ENSG00000131236.16"; transcript_id "ENST00000372798.5"; gene_type "protein_coding"; gene_status "KNOWN"; gene_name "CAP1"; transcript_type "protein_coding"; transcript_status "KNOWN"; transcript_name "CAP1-204"; exon_number "5"; exon_id "ENSE00001192143.1"; talon_gene "1269"; talon_transcript "4737"; talon_exon "23345"; ccdsid "CCDS41309.1"; exon_status "KNOWN"; level "2"; protein_id "ENSP00000361883.3"; source "HAVANA"; tag "CCDS";
chr1	HAVANA	exon	40064474	40064559	.	+	.	gene_id "ENSG00000131236.16"; transcript_id "ENST00000372798.5"; gene_type "protein_coding"; gene_status "KNOWN"; gene_name "CAP1"; transcript_type "protein_coding"; transcript_status "KNOWN"; transcript_name "CAP1-204"; exon_number "6"; exon_id "ENSE00001192141.1"; talon_gene "1269"; talon_transcript "4737"; talon_exon "23347"; ccdsid "CCDS41309.1"; exon_status "KNOWN"; level "2"; protein_id "ENSP00000361883.3"; source "HAVANA"; tag "CCDS";
chr1	HAVANA	exon	40066215	40066320	.	+	.	gene_id "ENSG00000131236.16"; transcript_id "ENST00000372798.5"; gene_type "protein_coding"; gene_status "KNOWN"; gene_name "CAP1"; transcript_type "protein_coding"; transcript_status "KNOWN"; transcript_name "CAP1-204"; exon_number "7"; exon_id "ENSE00001192138.1"; talon_gene "1269"; talon_transcript "4737"; talon_exon "23349"; ccdsid "CCDS41309.1"; exon_status "KNOWN"; level "2"; protein_id "ENSP00000361883.3"; source "HAVANA"; tag "CCDS";
chr1	HAVANA	exon	40067540	40067717	.	+	.	gene_id "ENSG00000131236.16"; transcript_id "ENST00000372798.5"; gene_type "protein_coding"; gene_status "KNOWN"; gene_name "CAP1"; transcript_type "protein_coding"; transcript_status "KNOWN"; transcript_name "CAP1-204"; exon_number "8"; exon_id "ENSE00003580138.1"; talon_gene "1269"; talon_transcript "4737"; talon_exon "23351"; ccdsid "CCDS41309.1"; exon_status "KNOWN"; level "2"; protein_id "ENSP00000361883.3"; source "HAVANA"; tag "CCDS";
chr1	HAVANA	exon	40069690	40069874	.	+	.	gene_id "ENSG00000131236.16"; transcript_id "ENST00000372798.5"; gene_type "protein_coding"; gene_status "KNOWN"; gene_name "CAP1"; transcript_type "protein_coding"; transcript_status "KNOWN"; transcript_name "CAP1-204"; exon_number "9"; exon_id "ENSE00003554678.1"; talon_gene "1269"; talon_transcript "4737"; talon_exon "23353"; ccdsid "CCDS41309.1"; exon_status "KNOWN"; level "2"; protein_id "ENSP00000361883.3"; source "HAVANA"; tag "CCDS";
chr1	HAVANA	exon	40070159	40070282	.	+	.	gene_id "ENSG00000131236.16"; transcript_id "ENST00000372798.5"; gene_type "protein_coding"; gene_status "KNOWN"; gene_name "CAP1"; transcript_type "protein_coding"; transcript_status "KNOWN"; transcript_name "CAP1-204"; exon_number "10"; exon_id "ENSE00003459410.1"; talon_gene "1269"; talon_transcript "4737"; talon_exon "23355"; ccdsid "CCDS41309.1"; exon_status "KNOWN"; level "2"; protein_id "ENSP00000361883.3"; source "HAVANA"; tag "CCDS";
chr1	HAVANA	exon	40070430	40070512	.	+	.	gene_id "ENSG00000131236.16"; transcript_id "ENST00000372798.5"; gene_type "protein_coding"; gene_status "KNOWN"; gene_name "CAP1"; transcript_type "protein_coding"; transcript_status "KNOWN"; transcript_name "CAP1-204"; exon_number "11"; exon_id "ENSE00003477815.1"; talon_gene "1269"; talon_transcript "4737"; talon_exon "23357"; ccdsid "CCDS41309.1"; exon_status "KNOWN"; level "2"; protein_id "ENSP00000361883.3"; source "HAVANA"; tag "CCDS";
chr1	HAVANA	exon	40070836	40070979	.	+	.	gene_id "ENSG00000131236.16"; transcript_id "ENST00000372798.5"; gene_type "protein_coding"; gene_status "KNOWN"; gene_name "CAP1"; transcript_type "protein_coding"; transcript_status "KNOWN"; transcript_name "CAP1-204"; exon_number "12"; exon_id "ENSE00003512323.1"; talon_gene "1269"; talon_transcript "4737"; talon_exon "23359"; ccdsid "CCDS41309.1"; exon_status "KNOWN"; level "2"; protein_id "ENSP00000361883.3"; source "HAVANA"; tag "CCDS";
chr1	HAVANA	exon	40071450	40071608	.	+	.	gene_id "ENSG00000131236.16"; transcript_id "ENST00000372798.5"; gene_type "protein_coding"; gene_status "KNOWN"; gene_name "CAP1"; transcript_type "protein_coding"; transcript_status "KNOWN"; transcript_name "CAP1-204"; exon_number "13"; exon_id "ENSE00001458680.1"; talon_gene "1269"; talon_transcript "4737"; talon_exon "23391"; ccdsid "CCDS81304.1"; exon_status "KNOWN"; level "2"; protein_id "ENSP00000361884.1"; source "HAVANA"; tag "CCDS";
chr1	HAVANA	transcript	40040753	40072641	.	+	.	gene_id "ENSG00000131236.16"; transcript_id "ENST00000340450.7"; gene_name "CAP1"; gene_status "KNOWN"; gene_type "protein_coding"; transcript_type "protein_coding"; transcript_status "KNOWN"; transcript_name "CAP1-201"; talon_gene "1269"; talon_transcript "4738"; ccdsid "CCDS81304.1"; havana_transcript "OTTHUMT00000013113.1"; level "2"; protein_id "ENSP00000344832.3"; source "HAVANA"; tag "CCDS"; transcript_support_level "5";
chr1	HAVANA	exon	40040753	40040801	.	+	.	gene_id "ENSG00000131236.16"; transcript_id "ENST00000340450.7"; gene_type "protein_coding"; gene_status "KNOWN"; gene_name "CAP1"; transcript_type "protein_coding"; transcript_status "KNOWN"; transcript_name "CAP1-201"; exon_number "1"; exon_id "ENSE00001850738.1"; talon_gene "1269"; talon_transcript "4738"; talon_exon "23392"; ccdsid "CCDS81304.1"; exon_status "KNOWN"; level "2"; protein_id "ENSP00000344832.3"; source "HAVANA"; tag "CCDS";
chr1	HAVANA	exon	40059337	40059458	.	+	.	gene_id "ENSG00000131236.16"; transcript_id "ENST00000340450.7"; gene_type "protein_coding"; gene_status "KNOWN"; gene_name "CAP1"; transcript_type "protein_coding"; transcript_status "KNOWN"; transcript_name "CAP1-201"; exon_number "2"; exon_id "ENSE00001458701.1"; talon_gene "1269"; talon_transcript "4738"; talon_exon "23339"; ccdsid "CCDS41309.1"; exon_status "KNOWN"; level "2"; protein_id "ENSP00000361883.3"; source "HAVANA"; tag "CCDS";
chr1	HAVANA	exon	40060070	40060170	.	+	.	gene_id "ENSG00000131236.16"; transcript_id "ENST00000340450.7"; gene_type "protein_coding"; gene_status "KNOWN"; gene_name "CAP1"; transcript_type "protein_coding"; transcript_status "KNOWN"; transcript_name "CAP1-201"; exon_number "3"; exon_id "ENSE00001458689.1"; talon_gene "1269"; talon_transcript "4738"; talon_exon "23366"; ccdsid "CCDS81304.1"; exon_status "KNOWN"; level "2"; protein_id "ENSP00000361888.1"; source "HAVANA"; tag "CCDS";
chr1	HAVANA	exon	40061735	40061812	.	+	.	gene_id "ENSG00000131236.16"; transcript_id "ENST00000340450.7"; gene_type "protein_coding"; gene_status "KNOWN"; gene_name "CAP1"; transcript_type "protein_coding"; transcript_status "KNOWN"; transcript_name "CAP1-201"; exon_number "4"; exon_id "ENSE00001192144.1"; talon_gene "1269"; talon_transcript "4738"; talon_exon "23343"; ccdsid "CCDS41309.1"; exon_status "KNOWN"; level "2"; protein_id "ENSP00000361883.3"; source "HAVANA"; tag "CCDS";
chr1	HAVANA	exon	40064227	40064370	.	+	.	gene_id "ENSG00000131236.16"; transcript_id "ENST00000340450.7"; gene_type "protein_coding"; gene_status "KNOWN"; gene_name "CAP1"; transcript_type "protein_coding"; transcript_status "KNOWN"; transcript_name "CAP1-201"; exon_number "5"; exon_id "ENSE00001192143.1"; talon_gene "1269"; talon_transcript "4738"; talon_exon "23345"; ccdsid "CCDS41309.1"; exon_status "KNOWN"; level "2"; protein_id "ENSP00000361883.3"; source "HAVANA"; tag "CCDS";
chr1	HAVANA	exon	40064474	40064559	.	+	.	gene_id "ENSG00000131236.16"; transcript_id "ENST00000340450.7"; gene_type "protein_coding"; gene_status "KNOWN"; gene_name "CAP1"; transcript_type "protein_coding"; transcript_status "KNOWN"; transcript_name "CAP1-201"; exon_number "6"; exon_id "ENSE00001192141.1"; talon_gene "1269"; talon_transcript "4738"; talon_exon "23347"; ccdsid "CCDS41309.1"; exon_status "KNOWN"; level "2"; protein_id "ENSP00000361883.3"; source "HAVANA"; tag "CCDS";
chr1	HAVANA	exon	40066215	40066320	.	+	.	gene_id "ENSG00000131236.16"; transcript_id "ENST00000340450.7"; gene_type "protein_coding"; gene_status "KNOWN"; gene_name "CAP1"; transcript_type "protein_coding"; transcript_status "KNOWN"; transcript_name "CAP1-201"; exon_number "7"; exon_id "ENSE00001192138.1"; talon_gene "1269"; talon_transcript "4738"; talon_exon "23349"; ccdsid "CCDS41309.1"; exon_status "KNOWN"; level "2"; protein_id "ENSP00000361883.3"; source "HAVANA"; tag "CCDS";
chr1	HAVANA	exon	40067540	40067717	.	+	.	gene_id "ENSG00000131236.16"; transcript_id "ENST00000340450.7"; gene_type "protein_coding"; gene_status "KNOWN"; gene_name "CAP1"; transcript_type "protein_coding"; transcript_status "KNOWN"; transcript_name "CAP1-201"; exon_number "8"; exon_id "ENSE00003580138.1"; talon_gene "1269"; talon_transcript "4738"; talon_exon "23351"; ccdsid "CCDS41309.1"; exon_status "KNOWN"; level "2"; protein_id "ENSP00000361883.3"; source "HAVANA"; tag "CCDS";
chr1	HAVANA	exon	40069690	40069874	.	+	.	gene_id "ENSG00000131236.16"; transcript_id "ENST00000340450.7"; gene_type "protein_coding"; gene_status "KNOWN"; gene_name "CAP1"; transcript_type "protein_coding"; transcript_status "KNOWN"; transcript_name "CAP1-201"; exon_number "9"; exon_id "ENSE00003554678.1"; talon_gene "1269"; talon_transcript "4738"; talon_exon "23353"; ccdsid "CCDS41309.1"; exon_status "KNOWN"; level "2"; protein_id "ENSP00000361883.3"; source "HAVANA"; tag "CCDS";
chr1	HAVANA	exon	40070159	40070282	.	+	.	gene_id "ENSG00000131236.16"; transcript_id "ENST00000340450.7"; gene_type "protein_coding"; gene_status "KNOWN"; gene_name "CAP1"; transcript_type "protein_coding"; transcript_status "KNOWN"; transcript_name "CAP1-201"; exon_number "10"; exon_id "ENSE00003459410.1"; talon_gene "1269"; talon_transcript "4738"; talon_exon "23355"; ccdsid "CCDS41309.1"; exon_status "KNOWN"; level "2"; protein_id "ENSP00000361883.3"; source "HAVANA"; tag "CCDS";
chr1	HAVANA	exon	40070430	40070512	.	+	.	gene_id "ENSG00000131236.16"; transcript_id "ENST00000340450.7"; gene_type "protein_coding"; gene_status "KNOWN"; gene_name "CAP1"; transcript_type "protein_coding"; transcript_status "KNOWN"; transcript_name "CAP1-201"; exon_number "11"; exon_id "ENSE00003477815.1"; talon_gene "1269"; talon_transcript "4738"; talon_exon "23357"; ccdsid "CCDS41309.1"; exon_status "KNOWN"; level "2"; protein_id "ENSP00000361883.3"; source "HAVANA"; tag "CCDS";
chr1	HAVANA	exon	40070836	40070979	.	+	.	gene_id "ENSG00000131236.16"; transcript_id "ENST00000340450.7"; gene_type "protein_coding"; gene_status "KNOWN"; gene_name "CAP1"; transcript_type "protein_coding"; transcript_status "KNOWN"; transcript_name "CAP1-201"; exon_number "12"; exon_id "ENSE00003512323.1"; talon_gene "1269"; talon_transcript "4738"; talon_exon "23359"; ccdsid "CCDS41309.1"; exon_status "KNOWN"; level "2"; protein_id "ENSP00000361883.3"; source "HAVANA"; tag "CCDS";
chr1	HAVANA	exon	40071450	40072641	.	+	.	gene_id "ENSG00000131236.16"; transcript_id "ENST00000340450.7"; gene_type "protein_coding"; gene_status "KNOWN"; gene_name "CAP1"; transcript_type "protein_coding"; transcript_status "KNOWN"; transcript_name "CAP1-201"; exon_number "13"; exon_id "ENSE00001836506.1"; talon_gene "1269"; talon_transcript "4738"; talon_exon "23393"; ccdsid "CCDS81304.1"; exon_status "KNOWN"; level "2"; protein_id "ENSP00000344832.3"; source "HAVANA"; tag "CCDS";
chr1	HAVANA	transcript	40040761	40072271	.	+	.	gene_id "ENSG00000131236.16"; transcript_id "ENST00000372805.7"; gene_name "CAP1"; gene_status "KNOWN"; gene_type "protein_coding"; transcript_type "protein_coding"; transcript_status "KNOWN"; transcript_name "CAP1-206"; talon_gene "1269"; talon_transcript "4739"; ccdsid "CCDS41309.1"; havana_transcript "OTTHUMT00000013110.1"; level "2"; protein_id "ENSP00000361891.3"; source "HAVANA"; tag "CCDS"; transcript_support_level "1";
chr1	HAVANA	exon	40040761	40040801	.	+	.	gene_id "ENSG00000131236.16"; transcript_id "ENST00000372805.7"; gene_type "protein_coding"; gene_status "KNOWN"; gene_name "CAP1"; transcript_type "protein_coding"; transcript_status "KNOWN"; transcript_name "CAP1-206"; exon_number "1"; exon_id "ENSE00001822157.1"; talon_gene "1269"; talon_transcript "4739"; talon_exon "23394"; ccdsid "CCDS41309.1"; exon_status "KNOWN"; level "2"; protein_id "ENSP00000361891.3"; source "HAVANA"; tag "CCDS";
chr1	HAVANA	exon	40059337	40059458	.	+	.	gene_id "ENSG00000131236.16"; transcript_id "ENST00000372805.7"; gene_type "protein_coding"; gene_status "KNOWN"; gene_name "CAP1"; transcript_type "protein_coding"; transcript_status "KNOWN"; transcript_name "CAP1-206"; exon_number "2"; exon_id "ENSE00001458701.1"; talon_gene "1269"; talon_transcript "4739"; talon_exon "23339"; ccdsid "CCDS41309.1"; exon_status "KNOWN"; level "2"; protein_id "ENSP00000361883.3"; source "HAVANA"; tag "CCDS";
chr1	HAVANA	exon	40060067	40060170	.	+	.	gene_id "ENSG00000131236.16"; transcript_id "ENST00000372805.7"; gene_type "protein_coding"; gene_status "KNOWN"; gene_name "CAP1"; transcript_type "protein_coding"; transcript_status "KNOWN"; transcript_name "CAP1-206"; exon_number "3"; exon_id "ENSE00000899727.1"; talon_gene "1269"; talon_transcript "4739"; talon_exon "23341"; ccdsid "CCDS41309.1"; exon_status "KNOWN"; level "2"; protein_id "ENSP00000361883.3"; source "HAVANA"; tag "CCDS";
chr1	HAVANA	exon	40061735	40061812	.	+	.	gene_id "ENSG00000131236.16"; transcript_id "ENST00000372805.7"; gene_type "protein_coding"; gene_status "KNOWN"; gene_name "CAP1"; transcript_type "protein_coding"; transcript_status "KNOWN"; transcript_name "CAP1-206"; exon_number "4"; exon_id "ENSE00001192144.1"; talon_gene "1269"; talon_transcript "4739"; talon_exon "23343"; ccdsid "CCDS41309.1"; exon_status "KNOWN"; level "2"; protein_id "ENSP00000361883.3"; source "HAVANA"; tag "CCDS";
chr1	HAVANA	exon	40064227	40064370	.	+	.	gene_id "ENSG00000131236.16"; transcript_id "ENST00000372805.7"; gene_type "protein_coding"; gene_status "KNOWN"; gene_name "CAP1"; transcript_type "protein_coding"; transcript_status "KNOWN"; transcript_name "CAP1-206"; exon_number "5"; exon_id "ENSE00001192143.1"; talon_gene "1269"; talon_transcript "4739"; talon_exon "23345"; ccdsid "CCDS41309.1"; exon_status "KNOWN"; level "2"; protein_id "ENSP00000361883.3"; source "HAVANA"; tag "CCDS";
chr1	HAVANA	exon	40064474	40064559	.	+	.	gene_id "ENSG00000131236.16"; transcript_id "ENST00000372805.7"; gene_type "protein_coding"; gene_status "KNOWN"; gene_name "CAP1"; transcript_type "protein_coding"; transcript_status "KNOWN"; transcript_name "CAP1-206"; exon_number "6"; exon_id "ENSE00001192141.1"; talon_gene "1269"; talon_transcript "4739"; talon_exon "23347"; ccdsid "CCDS41309.1"; exon_status "KNOWN"; level "2"; protein_id "ENSP00000361883.3"; source "HAVANA"; tag "CCDS";
chr1	HAVANA	exon	40066215	40066320	.	+	.	gene_id "ENSG00000131236.16"; transcript_id "ENST00000372805.7"; gene_type "protein_coding"; gene_status "KNOWN"; gene_name "CAP1"; transcript_type "protein_coding"; transcript_status "KNOWN"; transcript_name "CAP1-206"; exon_number "7"; exon_id "ENSE00001192138.1"; talon_gene "1269"; talon_transcript "4739"; talon_exon "23349"; ccdsid "CCDS41309.1"; exon_status "KNOWN"; level "2"; protein_id "ENSP00000361883.3"; source "HAVANA"; tag "CCDS";
chr1	HAVANA	exon	40067540	40067717	.	+	.	gene_id "ENSG00000131236.16"; transcript_id "ENST00000372805.7"; gene_type "protein_coding"; gene_status "KNOWN"; gene_name "CAP1"; transcript_type "protein_coding"; transcript_status "KNOWN"; transcript_name "CAP1-206"; exon_number "8"; exon_id "ENSE00003580138.1"; talon_gene "1269"; talon_transcript "4739"; talon_exon "23351"; ccdsid "CCDS41309.1"; exon_status "KNOWN"; level "2"; protein_id "ENSP00000361883.3"; source "HAVANA"; tag "CCDS";
chr1	HAVANA	exon	40069690	40069874	.	+	.	gene_id "ENSG00000131236.16"; transcript_id "ENST00000372805.7"; gene_type "protein_coding"; gene_status "KNOWN"; gene_name "CAP1"; transcript_type "protein_coding"; transcript_status "KNOWN"; transcript_name "CAP1-206"; exon_number "9"; exon_id "ENSE00003554678.1"; talon_gene "1269"; talon_transcript "4739"; talon_exon "23353"; ccdsid "CCDS41309.1"; exon_status "KNOWN"; level "2"; protein_id "ENSP00000361883.3"; source "HAVANA"; tag "CCDS";
chr1	HAVANA	exon	40070159	40070282	.	+	.	gene_id "ENSG00000131236.16"; transcript_id "ENST00000372805.7"; gene_type "protein_coding"; gene_status "KNOWN"; gene_name "CAP1"; transcript_type "protein_coding"; transcript_status "KNOWN"; transcript_name "CAP1-206"; exon_number "10"; exon_id "ENSE00003459410.1"; talon_gene "1269"; talon_transcript "4739"; talon_exon "23355"; ccdsid "CCDS41309.1"; exon_status "KNOWN"; level "2"; protein_id "ENSP00000361883.3"; source "HAVANA"; tag "CCDS";
chr1	HAVANA	exon	40070430	40070512	.	+	.	gene_id "ENSG00000131236.16"; transcript_id "ENST00000372805.7"; gene_type "protein_coding"; gene_status "KNOWN"; gene_name "CAP1"; transcript_type "protein_coding"; transcript_status "KNOWN"; transcript_name "CAP1-206"; exon_number "11"; exon_id "ENSE00003477815.1"; talon_gene "1269"; talon_transcript "4739"; talon_exon "23357"; ccdsid "CCDS41309.1"; exon_status "KNOWN"; level "2"; protein_id "ENSP00000361883.3"; source "HAVANA"; tag "CCDS";
chr1	HAVANA	exon	40070836	40070979	.	+	.	gene_id "ENSG00000131236.16"; transcript_id "ENST00000372805.7"; gene_type "protein_coding"; gene_status "KNOWN"; gene_name "CAP1"; transcript_type "protein_coding"; transcript_status "KNOWN"; transcript_name "CAP1-206"; exon_number "12"; exon_id "ENSE00003512323.1"; talon_gene "1269"; talon_transcript "4739"; talon_exon "23359"; ccdsid "CCDS41309.1"; exon_status "KNOWN"; level "2"; protein_id "ENSP00000361883.3"; source "HAVANA"; tag "CCDS";
chr1	HAVANA	exon	40071450	40072271	.	+	.	gene_id "ENSG00000131236.16"; transcript_id "ENST00000372805.7"; gene_type "protein_coding"; gene_status "KNOWN"; gene_name "CAP1"; transcript_type "protein_coding"; transcript_status "KNOWN"; transcript_name "CAP1-206"; exon_number "13"; exon_id "ENSE00001937537.1"; talon_gene "1269"; talon_transcript "4739"; talon_exon "23395"; ccdsid "CCDS41309.1"; exon_status "KNOWN"; level "2"; protein_id "ENSP00000361891.3"; source "HAVANA"; tag "CCDS";
chr1	TALON	transcript	40059334	40072641	.	+	.	gene_id "ENSG00000131236.16"; transcript_id "ENCODEHT000439550"; gene_name "CAP1"; gene_status "KNOWN"; gene_type "protein_coding"; transcript_status "NOVEL"; transcript_name "ENCODEHT000439550"; talon_gene "1269"; talon_transcript "439550"; ISM-suffix_to_IDs "4729,4736,4739,438901,438905,438974,438980,439020,439021,439150,439173,439372,439496,439504,439510,439531"; ISM-suffix_transcript "TRUE"; ISM_to_IDs "4729,4736,4739,438901,438905,438974,438980,439020,439021,439150,439173,439372,439496,439504,439510,439531"; ISM_transcript "TRUE";
chr1	HAVANA	exon	40059334	40059458	.	+	.	gene_id "ENSG00000131236.16"; transcript_id "ENCODEHT000439550"; gene_type "protein_coding"; gene_status "KNOWN"; gene_name "CAP1"; transcript_status "NOVEL"; transcript_name "ENCODEHT000439550"; exon_number "1"; exon_id "ENSE00001192162.3"; talon_gene "1269"; talon_transcript "439550"; talon_exon "23364"; ccdsid "CCDS81304.1"; exon_status "KNOWN"; level "2"; protein_id "ENSP00000361888.1"; source "HAVANA"; tag "CCDS";
chr1	HAVANA	exon	40060067	40060170	.	+	.	gene_id "ENSG00000131236.16"; transcript_id "ENCODEHT000439550"; gene_type "protein_coding"; gene_status "KNOWN"; gene_name "CAP1"; transcript_status "NOVEL"; transcript_name "ENCODEHT000439550"; exon_number "2"; exon_id "ENSE00000899727.1"; talon_gene "1269"; talon_transcript "439550"; talon_exon "23341"; ccdsid "CCDS41309.1"; exon_status "KNOWN"; level "2"; protein_id "ENSP00000361883.3"; source "HAVANA"; tag "CCDS";
chr1	HAVANA	exon	40061735	40061812	.	+	.	gene_id "ENSG00000131236.16"; transcript_id "ENCODEHT000439550"; gene_type "protein_coding"; gene_status "KNOWN"; gene_name "CAP1"; transcript_status "NOVEL"; transcript_name "ENCODEHT000439550"; exon_number "3"; exon_id "ENSE00001192144.1"; talon_gene "1269"; talon_transcript "439550"; talon_exon "23343"; ccdsid "CCDS41309.1"; exon_status "KNOWN"; level "2"; protein_id "ENSP00000361883.3"; source "HAVANA"; tag "CCDS";
chr1	HAVANA	exon	40064227	40064370	.	+	.	gene_id "ENSG00000131236.16"; transcript_id "ENCODEHT000439550"; gene_type "protein_coding"; gene_status "KNOWN"; gene_name "CAP1"; transcript_status "NOVEL"; transcript_name "ENCODEHT000439550"; exon_number "4"; exon_id "ENSE00001192143.1"; talon_gene "1269"; talon_transcript "439550"; talon_exon "23345"; ccdsid "CCDS41309.1"; exon_status "KNOWN"; level "2"; protein_id "ENSP00000361883.3"; source "HAVANA"; tag "CCDS";
chr1	HAVANA	exon	40064474	40064559	.	+	.	gene_id "ENSG00000131236.16"; transcript_id "ENCODEHT000439550"; gene_type "protein_coding"; gene_status "KNOWN"; gene_name "CAP1"; transcript_status "NOVEL"; transcript_name "ENCODEHT000439550"; exon_number "5"; exon_id "ENSE00001192141.1"; talon_gene "1269"; talon_transcript "439550"; talon_exon "23347"; ccdsid "CCDS41309.1"; exon_status "KNOWN"; level "2"; protein_id "ENSP00000361883.3"; source "HAVANA"; tag "CCDS";
chr1	HAVANA	exon	40066215	40066320	.	+	.	gene_id "ENSG00000131236.16"; transcript_id "ENCODEHT000439550"; gene_type "protein_coding"; gene_status "KNOWN"; gene_name "CAP1"; transcript_status "NOVEL"; transcript_name "ENCODEHT000439550"; exon_number "6"; exon_id "ENSE00001192138.1"; talon_gene "1269"; talon_transcript "439550"; talon_exon "23349"; ccdsid "CCDS41309.1"; exon_status "KNOWN"; level "2"; protein_id "ENSP00000361883.3"; source "HAVANA"; tag "CCDS";
chr1	HAVANA	exon	40067540	40067717	.	+	.	gene_id "ENSG00000131236.16"; transcript_id "ENCODEHT000439550"; gene_type "protein_coding"; gene_status "KNOWN"; gene_name "CAP1"; transcript_status "NOVEL"; transcript_name "ENCODEHT000439550"; exon_number "7"; exon_id "ENSE00003580138.1"; talon_gene "1269"; talon_transcript "439550"; talon_exon "23351"; ccdsid "CCDS41309.1"; exon_status "KNOWN"; level "2"; protein_id "ENSP00000361883.3"; source "HAVANA"; tag "CCDS";
chr1	HAVANA	exon	40069690	40069874	.	+	.	gene_id "ENSG00000131236.16"; transcript_id "ENCODEHT000439550"; gene_type "protein_coding"; gene_status "KNOWN"; gene_name "CAP1"; transcript_status "NOVEL"; transcript_name "ENCODEHT000439550"; exon_number "8"; exon_id "ENSE00003554678.1"; talon_gene "1269"; talon_transcript "439550"; talon_exon "23353"; ccdsid "CCDS41309.1"; exon_status "KNOWN"; level "2"; protein_id "ENSP00000361883.3"; source "HAVANA"; tag "CCDS";
chr1	HAVANA	exon	40070159	40070282	.	+	.	gene_id "ENSG00000131236.16"; transcript_id "ENCODEHT000439550"; gene_type "protein_coding"; gene_status "KNOWN"; gene_name "CAP1"; transcript_status "NOVEL"; transcript_name "ENCODEHT000439550"; exon_number "9"; exon_id "ENSE00003459410.1"; talon_gene "1269"; talon_transcript "439550"; talon_exon "23355"; ccdsid "CCDS41309.1"; exon_status "KNOWN"; level "2"; protein_id "ENSP00000361883.3"; source "HAVANA"; tag "CCDS";
chr1	HAVANA	exon	40070430	40070512	.	+	.	gene_id "ENSG00000131236.16"; transcript_id "ENCODEHT000439550"; gene_type "protein_coding"; gene_status "KNOWN"; gene_name "CAP1"; transcript_status "NOVEL"; transcript_name "ENCODEHT000439550"; exon_number "10"; exon_id "ENSE00003477815.1"; talon_gene "1269"; talon_transcript "439550"; talon_exon "23357"; ccdsid "CCDS41309.1"; exon_status "KNOWN"; level "2"; protein_id "ENSP00000361883.3"; source "HAVANA"; tag "CCDS";
chr1	HAVANA	exon	40070836	40070979	.	+	.	gene_id "ENSG00000131236.16"; transcript_id "ENCODEHT000439550"; gene_type "protein_coding"; gene_status "KNOWN"; gene_name "CAP1"; transcript_status "NOVEL"; transcript_name "ENCODEHT000439550"; exon_number "11"; exon_id "ENSE00003512323.1"; talon_gene "1269"; talon_transcript "439550"; talon_exon "23359"; ccdsid "CCDS41309.1"; exon_status "KNOWN"; level "2"; protein_id "ENSP00000361883.3"; source "HAVANA"; tag "CCDS";
chr1	HAVANA	exon	40071450	40072641	.	+	.	gene_id "ENSG00000131236.16"; transcript_id "ENCODEHT000439550"; gene_type "protein_coding"; gene_status "KNOWN"; gene_name "CAP1"; transcript_status "NOVEL"; transcript_name "ENCODEHT000439550"; exon_number "12"; exon_id "ENSE00001836506.1"; talon_gene "1269"; talon_transcript "439550"; talon_exon "23393"; ccdsid "CCDS81304.1"; exon_status "KNOWN"; level "2"; protein_id "ENSP00000344832.3"; source "HAVANA"; tag "CCDS";
chr1	TALON	transcript	40059334	40072641	.	+	.	gene_id "ENSG00000131236.16"; transcript_id "ENCODEHT000439587"; gene_name "CAP1"; gene_status "KNOWN"; gene_type "protein_coding"; transcript_status "NOVEL"; transcript_name "ENCODEHT000439587"; talon_gene "1269"; talon_transcript "439587"; ISM-suffix_to_IDs "438902,438982,438985,439027,439030,439526,439536"; ISM-suffix_transcript "TRUE"; ISM_to_IDs "438902,438982,438985,439027,439030,439526,439536"; ISM_transcript "TRUE";
chr1	HAVANA	exon	40059334	40059458	.	+	.	gene_id "ENSG00000131236.16"; transcript_id "ENCODEHT000439587"; gene_type "protein_coding"; gene_status "KNOWN"; gene_name "CAP1"; transcript_status "NOVEL"; transcript_name "ENCODEHT000439587"; exon_number "1"; exon_id "ENSE00001192162.3"; talon_gene "1269"; talon_transcript "439587"; talon_exon "23364"; ccdsid "CCDS81304.1"; exon_status "KNOWN"; level "2"; protein_id "ENSP00000361888.1"; source "HAVANA"; tag "CCDS";
chr1	HAVANA	exon	40060067	40060170	.	+	.	gene_id "ENSG00000131236.16"; transcript_id "ENCODEHT000439587"; gene_type "protein_coding"; gene_status "KNOWN"; gene_name "CAP1"; transcript_status "NOVEL"; transcript_name "ENCODEHT000439587"; exon_number "2"; exon_id "ENSE00000899727.1"; talon_gene "1269"; talon_transcript "439587"; talon_exon "23341"; ccdsid "CCDS41309.1"; exon_status "KNOWN"; level "2"; protein_id "ENSP00000361883.3"; source "HAVANA"; tag "CCDS";
chr1	HAVANA	exon	40061735	40061812	.	+	.	gene_id "ENSG00000131236.16"; transcript_id "ENCODEHT000439587"; gene_type "protein_coding"; gene_status "KNOWN"; gene_name "CAP1"; transcript_status "NOVEL"; transcript_name "ENCODEHT000439587"; exon_number "3"; exon_id "ENSE00001192144.1"; talon_gene "1269"; talon_transcript "439587"; talon_exon "23343"; ccdsid "CCDS41309.1"; exon_status "KNOWN"; level "2"; protein_id "ENSP00000361883.3"; source "HAVANA"; tag "CCDS";
chr1	HAVANA	exon	40064227	40064370	.	+	.	gene_id "ENSG00000131236.16"; transcript_id "ENCODEHT000439587"; gene_type "protein_coding"; gene_status "KNOWN"; gene_name "CAP1"; transcript_status "NOVEL"; transcript_name "ENCODEHT000439587"; exon_number "4"; exon_id "ENSE00001192143.1"; talon_gene "1269"; talon_transcript "439587"; talon_exon "23345"; ccdsid "CCDS41309.1"; exon_status "KNOWN"; level "2"; protein_id "ENSP00000361883.3"; source "HAVANA"; tag "CCDS";
chr1	HAVANA	exon	40064474	40064559	.	+	.	gene_id "ENSG00000131236.16"; transcript_id "ENCODEHT000439587"; gene_type "protein_coding"; gene_status "KNOWN"; gene_name "CAP1"; transcript_status "NOVEL"; transcript_name "ENCODEHT000439587"; exon_number "5"; exon_id "ENSE00001192141.1"; talon_gene "1269"; talon_transcript "439587"; talon_exon "23347"; ccdsid "CCDS41309.1"; exon_status "KNOWN"; level "2"; protein_id "ENSP00000361883.3"; source "HAVANA"; tag "CCDS";
chr1	TALON	exon	40066215	40066324	.	+	.	gene_id "ENSG00000131236.16"; transcript_id "ENCODEHT000439587"; gene_type "protein_coding"; gene_status "KNOWN"; gene_name "CAP1"; transcript_status "NOVEL"; transcript_name "ENCODEHT000439587"; exon_number "6"; exon_id "1207655"; talon_gene "1269"; talon_transcript "439587"; talon_exon "1207655"; exon_status "NOVEL";
chr1	HAVANA	exon	40067540	40067717	.	+	.	gene_id "ENSG00000131236.16"; transcript_id "ENCODEHT000439587"; gene_type "protein_coding"; gene_status "KNOWN"; gene_name "CAP1"; transcript_status "NOVEL"; transcript_name "ENCODEHT000439587"; exon_number "7"; exon_id "ENSE00003580138.1"; talon_gene "1269"; talon_transcript "439587"; talon_exon "23351"; ccdsid "CCDS41309.1"; exon_status "KNOWN"; level "2"; protein_id "ENSP00000361883.3"; source "HAVANA"; tag "CCDS";
chr1	HAVANA	exon	40069690	40069874	.	+	.	gene_id "ENSG00000131236.16"; transcript_id "ENCODEHT000439587"; gene_type "protein_coding"; gene_status "KNOWN"; gene_name "CAP1"; transcript_status "NOVEL"; transcript_name "ENCODEHT000439587"; exon_number "8"; exon_id "ENSE00003554678.1"; talon_gene "1269"; talon_transcript "439587"; talon_exon "23353"; ccdsid "CCDS41309.1"; exon_status "KNOWN"; level "2"; protein_id "ENSP00000361883.3"; source "HAVANA"; tag "CCDS";
chr1	HAVANA	exon	40070159	40070282	.	+	.	gene_id "ENSG00000131236.16"; transcript_id "ENCODEHT000439587"; gene_type "protein_coding"; gene_status "KNOWN"; gene_name "CAP1"; transcript_status "NOVEL"; transcript_name "ENCODEHT000439587"; exon_number "9"; exon_id "ENSE00003459410.1"; talon_gene "1269"; talon_transcript "439587"; talon_exon "23355"; ccdsid "CCDS41309.1"; exon_status "KNOWN"; level "2"; protein_id "ENSP00000361883.3"; source "HAVANA"; tag "CCDS";
chr1	HAVANA	exon	40070430	40070512	.	+	.	gene_id "ENSG00000131236.16"; transcript_id "ENCODEHT000439587"; gene_type "protein_coding"; gene_status "KNOWN"; gene_name "CAP1"; transcript_status "NOVEL"; transcript_name "ENCODEHT000439587"; exon_number "10"; exon_id "ENSE00003477815.1"; talon_gene "1269"; talon_transcript "439587"; talon_exon "23357"; ccdsid "CCDS41309.1"; exon_status "KNOWN"; level "2"; protein_id "ENSP00000361883.3"; source "HAVANA"; tag "CCDS";
chr1	HAVANA	exon	40070836	40070979	.	+	.	gene_id "ENSG00000131236.16"; transcript_id "ENCODEHT000439587"; gene_type "protein_coding"; gene_status "KNOWN"; gene_name "CAP1"; transcript_status "NOVEL"; transcript_name "ENCODEHT000439587"; exon_number "11"; exon_id "ENSE00003512323.1"; talon_gene "1269"; talon_transcript "439587"; talon_exon "23359"; ccdsid "CCDS41309.1"; exon_status "KNOWN"; level "2"; protein_id "ENSP00000361883.3"; source "HAVANA"; tag "CCDS";
chr1	HAVANA	exon	40071450	40072641	.	+	.	gene_id "ENSG00000131236.16"; transcript_id "ENCODEHT000439587"; gene_type "protein_coding"; gene_status "KNOWN"; gene_name "CAP1"; transcript_status "NOVEL"; transcript_name "ENCODEHT000439587"; exon_number "12"; exon_id "ENSE00001836506.1"; talon_gene "1269"; talon_transcript "439587"; talon_exon "23393"; ccdsid "CCDS81304.1"; exon_status "KNOWN"; level "2"; protein_id "ENSP00000344832.3"; source "HAVANA"; tag "CCDS";
chr1	TALON	transcript	40060067	40072641	.	+	.	gene_id "ENSG00000131236.16"; transcript_id "ENCODEHT000439748"; gene_name "CAP1"; gene_status "KNOWN"; gene_type "protein_coding"; transcript_status "NOVEL"; transcript_name "ENCODEHT000439748"; talon_gene "1269"; talon_transcript "439748"; ISM-suffix_to_IDs "4729,4730,4736,4737,4738,4739,438901,438905,438974,438977,438980,439020,439021,439042,439150,439173,439372,439403,439496,439501,439504,439510,439531,439550,439561,439745"; ISM-suffix_transcript "TRUE"; ISM_to_IDs "4729,4730,4736,4737,4738,4739,438901,438905,438974,438977,438980,439020,439021,439042,439150,439173,439372,439403,439496,439501,439504,439510,439531,439550,439561,439745"; ISM_transcript "TRUE";
chr1	HAVANA	exon	40060067	40060170	.	+	.	gene_id "ENSG00000131236.16"; transcript_id "ENCODEHT000439748"; gene_type "protein_coding"; gene_status "KNOWN"; gene_name "CAP1"; transcript_status "NOVEL"; transcript_name "ENCODEHT000439748"; exon_number "1"; exon_id "ENSE00000899727.1"; talon_gene "1269"; talon_transcript "439748"; talon_exon "23341"; ccdsid "CCDS41309.1"; exon_status "KNOWN"; level "2"; protein_id "ENSP00000361883.3"; source "HAVANA"; tag "CCDS";
chr1	HAVANA	exon	40061735	40061812	.	+	.	gene_id "ENSG00000131236.16"; transcript_id "ENCODEHT000439748"; gene_type "protein_coding"; gene_status "KNOWN"; gene_name "CAP1"; transcript_status "NOVEL"; transcript_name "ENCODEHT000439748"; exon_number "2"; exon_id "ENSE00001192144.1"; talon_gene "1269"; talon_transcript "439748"; talon_exon "23343"; ccdsid "CCDS41309.1"; exon_status "KNOWN"; level "2"; protein_id "ENSP00000361883.3"; source "HAVANA"; tag "CCDS";
chr1	HAVANA	exon	40064227	40064370	.	+	.	gene_id "ENSG00000131236.16"; transcript_id "ENCODEHT000439748"; gene_type "protein_coding"; gene_status "KNOWN"; gene_name "CAP1"; transcript_status "NOVEL"; transcript_name "ENCODEHT000439748"; exon_number "3"; exon_id "ENSE00001192143.1"; talon_gene "1269"; talon_transcript "439748"; talon_exon "23345"; ccdsid "CCDS41309.1"; exon_status "KNOWN"; level "2"; protein_id "ENSP00000361883.3"; source "HAVANA"; tag "CCDS";
chr1	HAVANA	exon	40064474	40064559	.	+	.	gene_id "ENSG00000131236.16"; transcript_id "ENCODEHT000439748"; gene_type "protein_coding"; gene_status "KNOWN"; gene_name "CAP1"; transcript_status "NOVEL"; transcript_name "ENCODEHT000439748"; exon_number "4"; exon_id "ENSE00001192141.1"; talon_gene "1269"; talon_transcript "439748"; talon_exon "23347"; ccdsid "CCDS41309.1"; exon_status "KNOWN"; level "2"; protein_id "ENSP00000361883.3"; source "HAVANA"; tag "CCDS";
chr1	HAVANA	exon	40066215	40066320	.	+	.	gene_id "ENSG00000131236.16"; transcript_id "ENCODEHT000439748"; gene_type "protein_coding"; gene_status "KNOWN"; gene_name "CAP1"; transcript_status "NOVEL"; transcript_name "ENCODEHT000439748"; exon_number "5"; exon_id "ENSE00001192138.1"; talon_gene "1269"; talon_transcript "439748"; talon_exon "23349"; ccdsid "CCDS41309.1"; exon_status "KNOWN"; level "2"; protein_id "ENSP00000361883.3"; source "HAVANA"; tag "CCDS";
chr1	HAVANA	exon	40067540	40067717	.	+	.	gene_id "ENSG00000131236.16"; transcript_id "ENCODEHT000439748"; gene_type "protein_coding"; gene_status "KNOWN"; gene_name "CAP1"; transcript_status "NOVEL"; transcript_name "ENCODEHT000439748"; exon_number "6"; exon_id "ENSE00003580138.1"; talon_gene "1269"; talon_transcript "439748"; talon_exon "23351"; ccdsid "CCDS41309.1"; exon_status "KNOWN"; level "2"; protein_id "ENSP00000361883.3"; source "HAVANA"; tag "CCDS";
chr1	HAVANA	exon	40069690	40069874	.	+	.	gene_id "ENSG00000131236.16"; transcript_id "ENCODEHT000439748"; gene_type "protein_coding"; gene_status "KNOWN"; gene_name "CAP1"; transcript_status "NOVEL"; transcript_name "ENCODEHT000439748"; exon_number "7"; exon_id "ENSE00003554678.1"; talon_gene "1269"; talon_transcript "439748"; talon_exon "23353"; ccdsid "CCDS41309.1"; exon_status "KNOWN"; level "2"; protein_id "ENSP00000361883.3"; source "HAVANA"; tag "CCDS";
chr1	HAVANA	exon	40070159	40070282	.	+	.	gene_id "ENSG00000131236.16"; transcript_id "ENCODEHT000439748"; gene_type "protein_coding"; gene_status "KNOWN"; gene_name "CAP1"; transcript_status "NOVEL"; transcript_name "ENCODEHT000439748"; exon_number "8"; exon_id "ENSE00003459410.1"; talon_gene "1269"; talon_transcript "439748"; talon_exon "23355"; ccdsid "CCDS41309.1"; exon_status "KNOWN"; level "2"; protein_id "ENSP00000361883.3"; source "HAVANA"; tag "CCDS";
chr1	HAVANA	exon	40070430	40070512	.	+	.	gene_id "ENSG00000131236.16"; transcript_id "ENCODEHT000439748"; gene_type "protein_coding"; gene_status "KNOWN"; gene_name "CAP1"; transcript_status "NOVEL"; transcript_name "ENCODEHT000439748"; exon_number "9"; exon_id "ENSE00003477815.1"; talon_gene "1269"; talon_transcript "439748"; talon_exon "23357"; ccdsid "CCDS41309.1"; exon_status "KNOWN"; level "2"; protein_id "ENSP00000361883.3"; source "HAVANA"; tag "CCDS";
chr1	HAVANA	exon	40070836	40070979	.	+	.	gene_id "ENSG00000131236.16"; transcript_id "ENCODEHT000439748"; gene_type "protein_coding"; gene_status "KNOWN"; gene_name "CAP1"; transcript_status "NOVEL"; transcript_name "ENCODEHT000439748"; exon_number "10"; exon_id "ENSE00003512323.1"; talon_gene "1269"; talon_transcript "439748"; talon_exon "23359"; ccdsid "CCDS41309.1"; exon_status "KNOWN"; level "2"; protein_id "ENSP00000361883.3"; source "HAVANA"; tag "CCDS";
chr1	HAVANA	exon	40071450	40072641	.	+	.	gene_id "ENSG00000131236.16"; transcript_id "ENCODEHT000439748"; gene_type "protein_coding"; gene_status "KNOWN"; gene_name "CAP1"; transcript_status "NOVEL"; transcript_name "ENCODEHT000439748"; exon_number "11"; exon_id "ENSE00001836506.1"; talon_gene "1269"; talon_transcript "439748"; talon_exon "23393"; ccdsid "CCDS81304.1"; exon_status "KNOWN"; level "2"; protein_id "ENSP00000344832.3"; source "HAVANA"; tag "CCDS";
chr1	TALON	transcript	40064227	40072649	.	+	.	gene_id "ENSG00000131236.16"; transcript_id "ENCODEHT000439815"; gene_name "CAP1"; gene_status "KNOWN"; gene_type "protein_coding"; transcript_status "NOVEL"; transcript_name "ENCODEHT000439815"; talon_gene "1269"; talon_transcript "439815"; ISM-suffix_to_IDs "4729,4730,4736,4737,4738,4739,438901,438905,438911,438974,438977,438980,439020,439021,439042,439049,439150,439173,439353,439372,439375,439403,439496,439501,439504,439510,439531,439550,439561,439744,439745,439748,439800"; ISM-suffix_transcript "TRUE"; ISM_to_IDs "4729,4730,4736,4737,4738,4739,438901,438905,438911,438974,438977,438980,439020,439021,439042,439049,439150,439173,439353,439372,439375,439403,439496,439501,439504,439510,439531,439550,439561,439744,439745,439748,439800"; ISM_transcript "TRUE";
chr1	HAVANA	exon	40064227	40064370	.	+	.	gene_id "ENSG00000131236.16"; transcript_id "ENCODEHT000439815"; gene_type "protein_coding"; gene_status "KNOWN"; gene_name "CAP1"; transcript_status "NOVEL"; transcript_name "ENCODEHT000439815"; exon_number "1"; exon_id "ENSE00001192143.1"; talon_gene "1269"; talon_transcript "439815"; talon_exon "23345"; ccdsid "CCDS41309.1"; exon_status "KNOWN"; level "2"; protein_id "ENSP00000361883.3"; source "HAVANA"; tag "CCDS";
chr1	HAVANA	exon	40064474	40064559	.	+	.	gene_id "ENSG00000131236.16"; transcript_id "ENCODEHT000439815"; gene_type "protein_coding"; gene_status "KNOWN"; gene_name "CAP1"; transcript_status "NOVEL"; transcript_name "ENCODEHT000439815"; exon_number "2"; exon_id "ENSE00001192141.1"; talon_gene "1269"; talon_transcript "439815"; talon_exon "23347"; ccdsid "CCDS41309.1"; exon_status "KNOWN"; level "2"; protein_id "ENSP00000361883.3"; source "HAVANA"; tag "CCDS";
chr1	HAVANA	exon	40066215	40066320	.	+	.	gene_id "ENSG00000131236.16"; transcript_id "ENCODEHT000439815"; gene_type "protein_coding"; gene_status "KNOWN"; gene_name "CAP1"; transcript_status "NOVEL"; transcript_name "ENCODEHT000439815"; exon_number "3"; exon_id "ENSE00001192138.1"; talon_gene "1269"; talon_transcript "439815"; talon_exon "23349"; ccdsid "CCDS41309.1"; exon_status "KNOWN"; level "2"; protein_id "ENSP00000361883.3"; source "HAVANA"; tag "CCDS";
chr1	HAVANA	exon	40067540	40067717	.	+	.	gene_id "ENSG00000131236.16"; transcript_id "ENCODEHT000439815"; gene_type "protein_coding"; gene_status "KNOWN"; gene_name "CAP1"; transcript_status "NOVEL"; transcript_name "ENCODEHT000439815"; exon_number "4"; exon_id "ENSE00003580138.1"; talon_gene "1269"; talon_transcript "439815"; talon_exon "23351"; ccdsid "CCDS41309.1"; exon_status "KNOWN"; level "2"; protein_id "ENSP00000361883.3"; source "HAVANA"; tag "CCDS";
chr1	HAVANA	exon	40069690	40069874	.	+	.	gene_id "ENSG00000131236.16"; transcript_id "ENCODEHT000439815"; gene_type "protein_coding"; gene_status "KNOWN"; gene_name "CAP1"; transcript_status "NOVEL"; transcript_name "ENCODEHT000439815"; exon_number "5"; exon_id "ENSE00003554678.1"; talon_gene "1269"; talon_transcript "439815"; talon_exon "23353"; ccdsid "CCDS41309.1"; exon_status "KNOWN"; level "2"; protein_id "ENSP00000361883.3"; source "HAVANA"; tag "CCDS";
chr1	HAVANA	exon	40070159	40070282	.	+	.	gene_id "ENSG00000131236.16"; transcript_id "ENCODEHT000439815"; gene_type "protein_coding"; gene_status "KNOWN"; gene_name "CAP1"; transcript_status "NOVEL"; transcript_name "ENCODEHT000439815"; exon_number "6"; exon_id "ENSE00003459410.1"; talon_gene "1269"; talon_transcript "439815"; talon_exon "23355"; ccdsid "CCDS41309.1"; exon_status "KNOWN"; level "2"; protein_id "ENSP00000361883.3"; source "HAVANA"; tag "CCDS";
chr1	HAVANA	exon	40070430	40070512	.	+	.	gene_id "ENSG00000131236.16"; transcript_id "ENCODEHT000439815"; gene_type "protein_coding"; gene_status "KNOWN"; gene_name "CAP1"; transcript_status "NOVEL"; transcript_name "ENCODEHT000439815"; exon_number "7"; exon_id "ENSE00003477815.1"; talon_gene "1269"; talon_transcript "439815"; talon_exon "23357"; ccdsid "CCDS41309.1"; exon_status "KNOWN"; level "2"; protein_id "ENSP00000361883.3"; source "HAVANA"; tag "CCDS";
chr1	HAVANA	exon	40070836	40070979	.	+	.	gene_id "ENSG00000131236.16"; transcript_id "ENCODEHT000439815"; gene_type "protein_coding"; gene_status "KNOWN"; gene_name "CAP1"; transcript_status "NOVEL"; transcript_name "ENCODEHT000439815"; exon_number "8"; exon_id "ENSE00003512323.1"; talon_gene "1269"; talon_transcript "439815"; talon_exon "23359"; ccdsid "CCDS41309.1"; exon_status "KNOWN"; level "2"; protein_id "ENSP00000361883.3"; source "HAVANA"; tag "CCDS";
chr1	HAVANA	exon	40071450	40072649	.	+	.	gene_id "ENSG00000131236.16"; transcript_id "ENCODEHT000439815"; gene_type "protein_coding"; gene_status "KNOWN"; gene_name "CAP1"; transcript_status "NOVEL"; transcript_name "ENCODEHT000439815"; exon_number "9"; exon_id "ENSE00001458693.1"; talon_gene "1269"; talon_transcript "439815"; talon_exon "23361"; ccdsid "CCDS41309.1"; exon_status "KNOWN"; level "2"; protein_id "ENSP00000361883.3"; source "HAVANA"; tag "CCDS";
chr1	TALON	transcript	40066215	40072649	.	+	.	gene_id "ENSG00000131236.16"; transcript_id "ENCODEHT000439864"; gene_name "CAP1"; gene_status "KNOWN"; gene_type "protein_coding"; transcript_status "NOVEL"; transcript_name "ENCODEHT000439864"; talon_gene "1269"; talon_transcript "439864"; ISM-suffix_to_IDs "4729,4730,4736,4737,4738,4739,438901,438905,438911,438934,438974,438977,438980,438989,439020,439021,439042,439049,439092,439150,439173,439351,439353,439369,439372,439375,439403,439449,439496,439501,439504,439510,439522,439531,439550,439561,439606,439630,439744,439745,439748,439800,439815,439842,439847"; ISM-suffix_transcript "TRUE"; ISM_to_IDs "4729,4730,4736,4737,4738,4739,438901,438905,438911,438934,438974,438977,438980,438989,439020,439021,439042,439049,439092,439150,439173,439351,439353,439369,439372,439375,439403,439449,439496,439501,439504,439510,439522,439531,439550,439561,439606,439630,439744,439745,439748,439800,439815,439842,439847"; ISM_transcript "TRUE";
chr1	HAVANA	exon	40066215	40066320	.	+	.	gene_id "ENSG00000131236.16"; transcript_id "ENCODEHT000439864"; gene_type "protein_coding"; gene_status "KNOWN"; gene_name "CAP1"; transcript_status "NOVEL"; transcript_name "ENCODEHT000439864"; exon_number "1"; exon_id "ENSE00001192138.1"; talon_gene "1269"; talon_transcript "439864"; talon_exon "23349"; ccdsid "CCDS41309.1"; exon_status "KNOWN"; level "2"; protein_id "ENSP00000361883.3"; source "HAVANA"; tag "CCDS";
chr1	HAVANA	exon	40067540	40067717	.	+	.	gene_id "ENSG00000131236.16"; transcript_id "ENCODEHT000439864"; gene_type "protein_coding"; gene_status "KNOWN"; gene_name "CAP1"; transcript_status "NOVEL"; transcript_name "ENCODEHT000439864"; exon_number "2"; exon_id "ENSE00003580138.1"; talon_gene "1269"; talon_transcript "439864"; talon_exon "23351"; ccdsid "CCDS41309.1"; exon_status "KNOWN"; level "2"; protein_id "ENSP00000361883.3"; source "HAVANA"; tag "CCDS";
chr1	HAVANA	exon	40069690	40069874	.	+	.	gene_id "ENSG00000131236.16"; transcript_id "ENCODEHT000439864"; gene_type "protein_coding"; gene_status "KNOWN"; gene_name "CAP1"; transcript_status "NOVEL"; transcript_name "ENCODEHT000439864"; exon_number "3"; exon_id "ENSE00003554678.1"; talon_gene "1269"; talon_transcript "439864"; talon_exon "23353"; ccdsid "CCDS41309.1"; exon_status "KNOWN"; level "2"; protein_id "ENSP00000361883.3"; source "HAVANA"; tag "CCDS";
chr1	HAVANA	exon	40070159	40070282	.	+	.	gene_id "ENSG00000131236.16"; transcript_id "ENCODEHT000439864"; gene_type "protein_coding"; gene_status "KNOWN"; gene_name "CAP1"; transcript_status "NOVEL"; transcript_name "ENCODEHT000439864"; exon_number "4"; exon_id "ENSE00003459410.1"; talon_gene "1269"; talon_transcript "439864"; talon_exon "23355"; ccdsid "CCDS41309.1"; exon_status "KNOWN"; level "2"; protein_id "ENSP00000361883.3"; source "HAVANA"; tag "CCDS";
chr1	HAVANA	exon	40070430	40070512	.	+	.	gene_id "ENSG00000131236.16"; transcript_id "ENCODEHT000439864"; gene_type "protein_coding"; gene_status "KNOWN"; gene_name "CAP1"; transcript_status "NOVEL"; transcript_name "ENCODEHT000439864"; exon_number "5"; exon_id "ENSE00003477815.1"; talon_gene "1269"; talon_transcript "439864"; talon_exon "23357"; ccdsid "CCDS41309.1"; exon_status "KNOWN"; level "2"; protein_id "ENSP00000361883.3"; source "HAVANA"; tag "CCDS";
chr1	HAVANA	exon	40070836	40070979	.	+	.	gene_id "ENSG00000131236.16"; transcript_id "ENCODEHT000439864"; gene_type "protein_coding"; gene_status "KNOWN"; gene_name "CAP1"; transcript_status "NOVEL"; transcript_name "ENCODEHT000439864"; exon_number "6"; exon_id "ENSE00003512323.1"; talon_gene "1269"; talon_transcript "439864"; talon_exon "23359"; ccdsid "CCDS41309.1"; exon_status "KNOWN"; level "2"; protein_id "ENSP00000361883.3"; source "HAVANA"; tag "CCDS";
chr1	HAVANA	exon	40071450	40072649	.	+	.	gene_id "ENSG00000131236.16"; transcript_id "ENCODEHT000439864"; gene_type "protein_coding"; gene_status "KNOWN"; gene_name "CAP1"; transcript_status "NOVEL"; transcript_name "ENCODEHT000439864"; exon_number "7"; exon_id "ENSE00001458693.1"; talon_gene "1269"; talon_transcript "439864"; talon_exon "23361"; ccdsid "CCDS41309.1"; exon_status "KNOWN"; level "2"; protein_id "ENSP00000361883.3"; source "HAVANA"; tag "CCDS";
chr1	TALON	transcript	40067270	40072641	.	+	.	gene_id "ENSG00000131236.16"; transcript_id "ENCODEHT000439949"; gene_name "CAP1"; gene_status "KNOWN"; gene_type "protein_coding"; transcript_status "NOVEL"; transcript_name "ENCODEHT000439949"; talon_gene "1269"; talon_transcript "439949"; ISM-suffix_to_IDs "4729,4730,4736,4737,4738,4739,4745,438901,438902,438903,438905,438911,438934,438936,438974,438977,438980,438982,438985,438989,439006,439020,439021,439023,439027,439030,439042,439049,439071,439080,439092,439118,439150,439173,439281,439343,439351,439353,439369,439372,439375,439403,439425,439449,439462,439496,439501,439504,439510,439516,439522,439526,439531,439536,439550,439561,439563,439587,439606,439630,439655,439744,439745,439748,439761,439800,439804,439813,439815,439840,439842,439847,439853,439864,439867"; ISM-suffix_transcript "TRUE"; ISM_to_IDs "4729,4730,4736,4737,4738,4739,4745,438901,438902,438903,438905,438911,438934,438936,438974,438977,438980,438982,438985,438989,439006,439020,439021,439023,439027,439030,439042,439049,439071,439080,439092,439118,439150,439173,439281,439343,439351,439353,439369,439372,439375,439403,439425,439449,439462,439496,439501,439504,439510,439516,439522,439526,439531,439536,439550,439561,439563,439587,439606,439630,439655,439744,439745,439748,439761,439800,439804,439813,439815,439840,439842,439847,439853,439864,439867"; ISM_transcript "TRUE";
chr1	TALON	exon	40067270	40067717	.	+	.	gene_id "ENSG00000131236.16"; transcript_id "ENCODEHT000439949"; gene_type "protein_coding"; gene_status "KNOWN"; gene_name "CAP1"; transcript_status "NOVEL"; transcript_name "ENCODEHT000439949"; exon_number "1"; exon_id "1208715"; talon_gene "1269"; talon_transcript "439949"; talon_exon "1208715"; exon_status "NOVEL";
chr1	HAVANA	exon	40069690	40069874	.	+	.	gene_id "ENSG00000131236.16"; transcript_id "ENCODEHT000439949"; gene_type "protein_coding"; gene_status "KNOWN"; gene_name "CAP1"; transcript_status "NOVEL"; transcript_name "ENCODEHT000439949"; exon_number "2"; exon_id "ENSE00003554678.1"; talon_gene "1269"; talon_transcript "439949"; talon_exon "23353"; ccdsid "CCDS41309.1"; exon_status "KNOWN"; level "2"; protein_id "ENSP00000361883.3"; source "HAVANA"; tag "CCDS";
chr1	HAVANA	exon	40070159	40070282	.	+	.	gene_id "ENSG00000131236.16"; transcript_id "ENCODEHT000439949"; gene_type "protein_coding"; gene_status "KNOWN"; gene_name "CAP1"; transcript_status "NOVEL"; transcript_name "ENCODEHT000439949"; exon_number "3"; exon_id "ENSE00003459410.1"; talon_gene "1269"; talon_transcript "439949"; talon_exon "23355"; ccdsid "CCDS41309.1"; exon_status "KNOWN"; level "2"; protein_id "ENSP00000361883.3"; source "HAVANA"; tag "CCDS";
chr1	HAVANA	exon	40070430	40070512	.	+	.	gene_id "ENSG00000131236.16"; transcript_id "ENCODEHT000439949"; gene_type "protein_coding"; gene_status "KNOWN"; gene_name "CAP1"; transcript_status "NOVEL"; transcript_name "ENCODEHT000439949"; exon_number "4"; exon_id "ENSE00003477815.1"; talon_gene "1269"; talon_transcript "439949"; talon_exon "23357"; ccdsid "CCDS41309.1"; exon_status "KNOWN"; level "2"; protein_id "ENSP00000361883.3"; source "HAVANA"; tag "CCDS";
chr1	HAVANA	exon	40070836	40070979	.	+	.	gene_id "ENSG00000131236.16"; transcript_id "ENCODEHT000439949"; gene_type "protein_coding"; gene_status "KNOWN"; gene_name "CAP1"; transcript_status "NOVEL"; transcript_name "ENCODEHT000439949"; exon_number "5"; exon_id "ENSE00003512323.1"; talon_gene "1269"; talon_transcript "439949"; talon_exon "23359"; ccdsid "CCDS41309.1"; exon_status "KNOWN"; level "2"; protein_id "ENSP00000361883.3"; source "HAVANA"; tag "CCDS";
chr1	HAVANA	exon	40071450	40072641	.	+	.	gene_id "ENSG00000131236.16"; transcript_id "ENCODEHT000439949"; gene_type "protein_coding"; gene_status "KNOWN"; gene_name "CAP1"; transcript_status "NOVEL"; transcript_name "ENCODEHT000439949"; exon_number "6"; exon_id "ENSE00001836506.1"; talon_gene "1269"; talon_transcript "439949"; talon_exon "23393"; ccdsid "CCDS81304.1"; exon_status "KNOWN"; level "2"; protein_id "ENSP00000344832.3"; source "HAVANA"; tag "CCDS";
chr1	HAVANA	transcript	40069566	40071645	.	+	.	gene_id "ENSG00000131236.16"; transcript_id "ENST00000461993.1"; gene_name "CAP1"; gene_status "KNOWN"; gene_type "protein_coding"; transcript_type "processed_transcript"; transcript_status "KNOWN"; transcript_name "CAP1-217"; talon_gene "1269"; talon_transcript "4746"; havana_transcript "OTTHUMT00000013107.1"; level "2"; source "HAVANA"; transcript_support_level "2";
chr1	HAVANA	exon	40069566	40069874	.	+	.	gene_id "ENSG00000131236.16"; transcript_id "ENST00000461993.1"; gene_type "protein_coding"; gene_status "KNOWN"; gene_name "CAP1"; transcript_type "processed_transcript"; transcript_status "KNOWN"; transcript_name "CAP1-217"; exon_number "1"; exon_id "ENSE00001950936.1"; talon_gene "1269"; talon_transcript "4746"; talon_exon "23413"; exon_status "KNOWN"; level "2"; source "HAVANA";
chr1	HAVANA	exon	40070159	40070282	.	+	.	gene_id "ENSG00000131236.16"; transcript_id "ENST00000461993.1"; gene_type "protein_coding"; gene_status "KNOWN"; gene_name "CAP1"; transcript_type "processed_transcript"; transcript_status "KNOWN"; transcript_name "CAP1-217"; exon_number "2"; exon_id "ENSE00003459410.1"; talon_gene "1269"; talon_transcript "4746"; talon_exon "23355"; ccdsid "CCDS41309.1"; exon_status "KNOWN"; level "2"; protein_id "ENSP00000361883.3"; source "HAVANA"; tag "CCDS";
chr1	HAVANA	exon	40070430	40070512	.	+	.	gene_id "ENSG00000131236.16"; transcript_id "ENST00000461993.1"; gene_type "protein_coding"; gene_status "KNOWN"; gene_name "CAP1"; transcript_type "processed_transcript"; transcript_status "KNOWN"; transcript_name "CAP1-217"; exon_number "3"; exon_id "ENSE00003477815.1"; talon_gene "1269"; talon_transcript "4746"; talon_exon "23357"; ccdsid "CCDS41309.1"; exon_status "KNOWN"; level "2"; protein_id "ENSP00000361883.3"; source "HAVANA"; tag "CCDS";
chr1	HAVANA	exon	40070836	40070979	.	+	.	gene_id "ENSG00000131236.16"; transcript_id "ENST00000461993.1"; gene_type "protein_coding"; gene_status "KNOWN"; gene_name "CAP1"; transcript_type "processed_transcript"; transcript_status "KNOWN"; transcript_name "CAP1-217"; exon_number "4"; exon_id "ENSE00003512323.1"; talon_gene "1269"; talon_transcript "4746"; talon_exon "23359"; ccdsid "CCDS41309.1"; exon_status "KNOWN"; level "2"; protein_id "ENSP00000361883.3"; source "HAVANA"; tag "CCDS";
chr1	HAVANA	exon	40071450	40071645	.	+	.	gene_id "ENSG00000131236.16"; transcript_id "ENST00000461993.1"; gene_type "protein_coding"; gene_status "KNOWN"; gene_name "CAP1"; transcript_type "processed_transcript"; transcript_status "KNOWN"; transcript_name "CAP1-217"; exon_number "5"; exon_id "ENSE00001897984.1"; talon_gene "1269"; talon_transcript "4746"; talon_exon "23414"; exon_status "KNOWN"; level "2"; source "HAVANA";
chr1	TALON	transcript	40070159	40072641	.	+	.	gene_id "ENSG00000131236.16"; transcript_id "ENCODEHT000440153"; gene_name "CAP1"; gene_status "KNOWN"; gene_type "protein_coding"; transcript_status "NOVEL"; transcript_name "ENCODEHT000440153"; talon_gene "1269"; talon_transcript "440153"; ISM-suffix_to_IDs "4729,4730,4736,4737,4738,4739,4745,4746,438895,438901,438902,438903,438905,438911,438934,438936,438964,438974,438977,438980,438981,438982,438985,438989,439000,439006,439008,439020,439021,439023,439027,439030,439042,439049,439071,439080,439092,439118,439150,439173,439208,439281,439343,439351,439353,439369,439372,439375,439403,439417,439425,439434,439449,439462,439496,439501,439504,439510,439516,439518,439522,439526,439531,439536,439550,439561,439563,439574,439587,439600,439606,439630,439649,439655,439659,439744,439745,439748,439752,439761,439800,439804,439813,439815,439818,439819,439840,439842,439847,439853,439858,439859,439863,439864,439867,439884,439891,439949"; ISM-suffix_transcript "TRUE"; ISM_to_IDs "4729,4730,4736,4737,4738,4739,4745,4746,438895,438901,438902,438903,438905,438911,438934,438936,438964,438974,438977,438980,438981,438982,438985,438989,439000,439006,439008,439020,439021,439023,439027,439030,439042,439049,439071,439080,439092,439118,439150,439173,439208,439281,439343,439351,439353,439369,439372,439375,439403,439417,439425,439434,439449,439462,439496,439501,439504,439510,439516,439518,439522,439526,439531,439536,439550,439561,439563,439574,439587,439600,439606,439630,439649,439655,439659,439744,439745,439748,439752,439761,439800,439804,439813,439815,439818,439819,439840,439842,439847,439853,439858,439859,439863,439864,439867,439884,439891,439949"; ISM_transcript "TRUE";
chr1	HAVANA	exon	40070159	40070282	.	+	.	gene_id "ENSG00000131236.16"; transcript_id "ENCODEHT000440153"; gene_type "protein_coding"; gene_status "KNOWN"; gene_name "CAP1"; transcript_status "NOVEL"; transcript_name "ENCODEHT000440153"; exon_number "1"; exon_id "ENSE00003459410.1"; talon_gene "1269"; talon_transcript "440153"; talon_exon "23355"; ccdsid "CCDS41309.1"; exon_status "KNOWN"; level "2"; protein_id "ENSP00000361883.3"; source "HAVANA"; tag "CCDS";
chr1	HAVANA	exon	40070430	40070512	.	+	.	gene_id "ENSG00000131236.16"; transcript_id "ENCODEHT000440153"; gene_type "protein_coding"; gene_status "KNOWN"; gene_name "CAP1"; transcript_status "NOVEL"; transcript_name "ENCODEHT000440153"; exon_number "2"; exon_id "ENSE00003477815.1"; talon_gene "1269"; talon_transcript "440153"; talon_exon "23357"; ccdsid "CCDS41309.1"; exon_status "KNOWN"; level "2"; protein_id "ENSP00000361883.3"; source "HAVANA"; tag "CCDS";
chr1	HAVANA	exon	40070836	40070979	.	+	.	gene_id "ENSG00000131236.16"; transcript_id "ENCODEHT000440153"; gene_type "protein_coding"; gene_status "KNOWN"; gene_name "CAP1"; transcript_status "NOVEL"; transcript_name "ENCODEHT000440153"; exon_number "3"; exon_id "ENSE00003512323.1"; talon_gene "1269"; talon_transcript "440153"; talon_exon "23359"; ccdsid "CCDS41309.1"; exon_status "KNOWN"; level "2"; protein_id "ENSP00000361883.3"; source "HAVANA"; tag "CCDS";
chr1	HAVANA	exon	40071450	40072641	.	+	.	gene_id "ENSG00000131236.16"; transcript_id "ENCODEHT000440153"; gene_type "protein_coding"; gene_status "KNOWN"; gene_name "CAP1"; transcript_status "NOVEL"; transcript_name "ENCODEHT000440153"; exon_number "4"; exon_id "ENSE00001836506.1"; talon_gene "1269"; talon_transcript "440153"; talon_exon "23393"; ccdsid "CCDS81304.1"; exon_status "KNOWN"; level "2"; protein_id "ENSP00000344832.3"; source "HAVANA"; tag "CCDS";
chr1	HAVANA	transcript	40070470	40071683	.	+	.	gene_id "ENSG00000131236.16"; transcript_id "ENST00000494114.1"; gene_name "CAP1"; gene_status "KNOWN"; gene_type "protein_coding"; transcript_type "processed_transcript"; transcript_status "KNOWN"; transcript_name "CAP1-219"; talon_gene "1269"; talon_transcript "4747"; havana_transcript "OTTHUMT00000013108.1"; level "2"; source "HAVANA"; transcript_support_level "1";
chr1	HAVANA	exon	40070470	40070979	.	+	.	gene_id "ENSG00000131236.16"; transcript_id "ENST00000494114.1"; gene_type "protein_coding"; gene_status "KNOWN"; gene_name "CAP1"; transcript_type "processed_transcript"; transcript_status "KNOWN"; transcript_name "CAP1-219"; exon_number "1"; exon_id "ENSE00001898807.1"; talon_gene "1269"; talon_transcript "4747"; talon_exon "23415"; exon_status "KNOWN"; level "2"; source "HAVANA";
chr1	HAVANA	exon	40071450	40071683	.	+	.	gene_id "ENSG00000131236.16"; transcript_id "ENST00000494114.1"; gene_type "protein_coding"; gene_status "KNOWN"; gene_name "CAP1"; transcript_type "processed_transcript"; transcript_status "KNOWN"; transcript_name "CAP1-219"; exon_number "2"; exon_id "ENSE00001951529.1"; talon_gene "1269"; talon_transcript "4747"; talon_exon "23416"; exon_status "KNOWN"; level "2"; source "HAVANA";
chr1	TALON	transcript	40070470	40072649	.	+	.	gene_id "ENSG00000131236.16"; transcript_id "ENCODEHT000440188"; gene_name "CAP1"; gene_status "KNOWN"; gene_type "protein_coding"; transcript_status "NOVEL"; transcript_name "ENCODEHT000440188"; talon_gene "1269"; talon_transcript "440188"; ISM-suffix_to_IDs "4729,4730,4736,4737,4738,4739,4745,4746,438895,438901,438902,438903,438905,438911,438934,438936,438955,438964,438974,438977,438980,438981,438982,438985,438989,439000,439006,439008,439020,439021,439023,439027,439030,439042,439049,439071,439080,439092,439118,439150,439173,439208,439281,439302,439343,439351,439353,439360,439369,439372,439375,439403,439417,439425,439434,439449,439462,439496,439501,439504,439510,439516,439518,439522,439526,439531,439536,439550,439561,439563,439574,439587,439600,439606,439630,439649,439655,439659,439744,439745,439748,439752,439761,439800,439804,439813,439815,439818,439819,439840,439842,439847,439853,439858,439859,439863,439864,439867,439884,439891,439949,440084,440153"; ISM-suffix_transcript "TRUE"; ISM_to_IDs "4729,4730,4736,4737,4738,4739,4745,4746,438895,438901,438902,438903,438905,438911,438934,438936,438955,438964,438974,438977,438980,438981,438982,438985,438989,439000,439006,439008,439020,439021,439023,439027,439030,439042,439049,439071,439080,439092,439118,439150,439173,439208,439281,439302,439343,439351,439353,439360,439369,439372,439375,439403,439417,439425,439434,439449,439462,439496,439501,439504,439510,439516,439518,439522,439526,439531,439536,439550,439561,439563,439574,439587,439600,439606,439630,439649,439655,439659,439744,439745,439748,439752,439761,439800,439804,439813,439815,439818,439819,439840,439842,439847,439853,439858,439859,439863,439864,439867,439884,439891,439949,440084,440153"; ISM_transcript "TRUE";
chr1	TALON	exon	40070470	40070512	.	+	.	gene_id "ENSG00000131236.16"; transcript_id "ENCODEHT000440188"; gene_type "protein_coding"; gene_status "KNOWN"; gene_name "CAP1"; transcript_status "NOVEL"; transcript_name "ENCODEHT000440188"; exon_number "1"; exon_id "1209030"; talon_gene "1269"; talon_transcript "440188"; talon_exon "1209030"; exon_status "NOVEL";
chr1	HAVANA	exon	40070836	40070979	.	+	.	gene_id "ENSG00000131236.16"; transcript_id "ENCODEHT000440188"; gene_type "protein_coding"; gene_status "KNOWN"; gene_name "CAP1"; transcript_status "NOVEL"; transcript_name "ENCODEHT000440188"; exon_number "2"; exon_id "ENSE00003512323.1"; talon_gene "1269"; talon_transcript "440188"; talon_exon "23359"; ccdsid "CCDS41309.1"; exon_status "KNOWN"; level "2"; protein_id "ENSP00000361883.3"; source "HAVANA"; tag "CCDS";
chr1	HAVANA	exon	40071450	40072649	.	+	.	gene_id "ENSG00000131236.16"; transcript_id "ENCODEHT000440188"; gene_type "protein_coding"; gene_status "KNOWN"; gene_name "CAP1"; transcript_status "NOVEL"; transcript_name "ENCODEHT000440188"; exon_number "3"; exon_id "ENSE00001458693.1"; talon_gene "1269"; talon_transcript "440188"; talon_exon "23361"; ccdsid "CCDS41309.1"; exon_status "KNOWN"; level "2"; protein_id "ENSP00000361883.3"; source "HAVANA"; tag "CCDS";
chr1	HAVANA	gene	40071461	40097260	.	-	.	gene_id "ENSG00000131238.17"; gene_name "PPT1"; gene_status "KNOWN"; gene_type "protein_coding"; talon_gene "1270"; havana_gene "OTTHUMG00000004495.8"; level "1";
chr1	HAVANA	transcript	40071461	40097727	.	-	.	gene_id "ENSG00000131238.17"; transcript_id "ENST00000642050.1"; gene_name "PPT1"; gene_status "KNOWN"; gene_type "protein_coding"; transcript_type "protein_coding"; transcript_status "KNOWN"; transcript_name "PPT1-219"; talon_gene "1270"; talon_transcript "4748"; ccdsid "CCDS447.1"; havana_transcript "OTTHUMT00000013126.4"; level "2"; protein_id "ENSP00000493153.1"; source "HAVANA"; tag "CCDS";
chr1	HAVANA	exon	40097115	40097727	.	-	.	gene_id "ENSG00000131238.17"; transcript_id "ENST00000642050.1"; gene_type "protein_coding"; gene_status "KNOWN"; gene_name "PPT1"; transcript_type "protein_coding"; transcript_status "KNOWN"; transcript_name "PPT1-219"; exon_number "1"; exon_id "ENSE00001845327.2"; talon_gene "1270"; talon_transcript "4748"; talon_exon "23417"; ccdsid "CCDS447.1"; exon_status "KNOWN"; level "2"; protein_id "ENSP00000493153.1"; source "HAVANA"; tag "CCDS";
chr1	HAVANA	exon	40092398	40092507	.	-	.	gene_id "ENSG00000131238.17"; transcript_id "ENST00000642050.1"; gene_type "protein_coding"; gene_status "KNOWN"; gene_name "PPT1"; transcript_type "protein_coding"; transcript_status "KNOWN"; transcript_name "PPT1-219"; exon_number "2"; exon_id "ENSE00003548333.1"; talon_gene "1270"; talon_transcript "4748"; talon_exon "23419"; ccdsid "CCDS447.1"; exon_status "KNOWN"; level "2"; protein_id "ENSP00000493153.1"; source "HAVANA"; tag "CCDS";
chr1	HAVANA	exon	40092045	40092172	.	-	.	gene_id "ENSG00000131238.17"; transcript_id "ENST00000642050.1"; gene_type "protein_coding"; gene_status "KNOWN"; gene_name "PPT1"; transcript_type "protein_coding"; transcript_status "KNOWN"; transcript_name "PPT1-219"; exon_number "3"; exon_id "ENSE00000899698.1"; talon_gene "1270"; talon_transcript "4748"; talon_exon "23421"; ccdsid "CCDS447.1"; exon_status "KNOWN"; level "2"; protein_id "ENSP00000493153.1"; source "HAVANA"; tag "CCDS";
chr1	HAVANA	exon	40091329	40091399	.	-	.	gene_id "ENSG00000131238.17"; transcript_id "ENST00000642050.1"; gene_type "protein_coding"; gene_status "KNOWN"; gene_name "PPT1"; transcript_type "protein_coding"; transcript_status "KNOWN"; transcript_name "PPT1-219"; exon_number "4"; exon_id "ENSE00003684915.1"; talon_gene "1270"; talon_transcript "4748"; talon_exon "23423"; ccdsid "CCDS447.1"; exon_status "KNOWN"; level "2"; protein_id "ENSP00000493153.1"; source "HAVANA"; tag "CCDS";
chr1	HAVANA	exon	40089410	40089512	.	-	.	gene_id "ENSG00000131238.17"; transcript_id "ENST00000642050.1"; gene_type "protein_coding"; gene_status "KNOWN"; gene_name "PPT1"; transcript_type "protein_coding"; transcript_status "KNOWN"; transcript_name "PPT1-219"; exon_number "5"; exon_id "ENSE00003609646.1"; talon_gene "1270"; talon_transcript "4748"; talon_exon "23425"; ccdsid "CCDS447.1"; exon_status "KNOWN"; level "2"; protein_id "ENSP00000493153.1"; source "HAVANA"; tag "CCDS";
chr1	HAVANA	exon	40080397	40080487	.	-	.	gene_id "ENSG00000131238.17"; transcript_id "ENST00000642050.1"; gene_type "protein_coding"; gene_status "KNOWN"; gene_name "PPT1"; transcript_type "protein_coding"; transcript_status "KNOWN"; transcript_name "PPT1-219"; exon_number "6"; exon_id "ENSE00003582374.1"; talon_gene "1270"; talon_transcript "4748"; talon_exon "23427"; ccdsid "CCDS447.1"; exon_status "KNOWN"; level "2"; protein_id "ENSP00000493153.1"; source "HAVANA"; tag "CCDS";
chr1	HAVANA	exon	40078560	40078658	.	-	.	gene_id "ENSG00000131238.17"; transcript_id "ENST00000642050.1"; gene_type "protein_coding"; gene_status "KNOWN"; gene_name "PPT1"; transcript_type "protein_coding"; transcript_status "KNOWN"; transcript_name "PPT1-219"; exon_number "7"; exon_id "ENSE00003790611.1"; talon_gene "1270"; talon_transcript "4748"; talon_exon "23429"; ccdsid "CCDS447.1"; exon_status "KNOWN"; level "2"; protein_id "ENSP00000493153.1"; source "HAVANA"; tag "CCDS";
chr1	HAVANA	exon	40076842	40076913	.	-	.	gene_id "ENSG00000131238.17"; transcript_id "ENST00000642050.1"; gene_type "protein_coding"; gene_status "KNOWN"; gene_name "PPT1"; transcript_type "protein_coding"; transcript_status "KNOWN"; transcript_name "PPT1-219"; exon_number "8"; exon_id "ENSE00003644974.1"; talon_gene "1270"; talon_transcript "4748"; talon_exon "23431"; ccdsid "CCDS447.1"; exon_status "KNOWN"; level "2"; protein_id "ENSP00000493153.1"; source "HAVANA"; tag "CCDS";
chr1	HAVANA	exon	40071461	40074183	.	-	.	gene_id "ENSG00000131238.17"; transcript_id "ENST00000642050.1"; gene_type "protein_coding"; gene_status "KNOWN"; gene_name "PPT1"; transcript_type "protein_coding"; transcript_status "KNOWN"; transcript_name "PPT1-219"; exon_number "9"; exon_id "ENSE00003813378.1"; talon_gene "1270"; talon_transcript "4748"; talon_exon "23433"; ccdsid "CCDS447.1"; exon_status "KNOWN"; level "2"; protein_id "ENSP00000493153.1"; source "HAVANA"; tag "CCDS";
chr1	HAVANA	transcript	40072710	40097247	.	-	.	gene_id "ENSG00000131238.17"; transcript_id "ENST00000641471.1"; gene_name "PPT1"; gene_status "KNOWN"; gene_type "protein_coding"; transcript_type "protein_coding"; transcript_status "KNOWN"; transcript_name "PPT1-215"; talon_gene "1270"; talon_transcript "4749"; havana_transcript "OTTHUMT00000013127.3"; level "2"; protein_id "ENSP00000493146.1"; source "HAVANA"; tag "basic";
chr1	HAVANA	exon	40097115	40097247	.	-	.	gene_id "ENSG00000131238.17"; transcript_id "ENST00000641471.1"; gene_type "protein_coding"; gene_status "KNOWN"; gene_name "PPT1"; transcript_type "protein_coding"; transcript_status "KNOWN"; transcript_name "PPT1-215"; exon_number "1"; exon_id "ENSE00002150701.1"; talon_gene "1270"; talon_transcript "4749"; talon_exon "23434"; exon_status "KNOWN"; level "2"; protein_id "ENSP00000493146.1"; source "HAVANA"; tag "basic";
chr1	HAVANA	exon	40093933	40094019	.	-	.	gene_id "ENSG00000131238.17"; transcript_id "ENST00000641471.1"; gene_type "protein_coding"; gene_status "KNOWN"; gene_name "PPT1"; transcript_type "protein_coding"; transcript_status "KNOWN"; transcript_name "PPT1-215"; exon_number "2"; exon_id "ENSE00001458631.1"; talon_gene "1270"; talon_transcript "4749"; talon_exon "23436"; exon_status "KNOWN"; level "2"; protein_id "ENSP00000493146.1"; source "HAVANA"; tag "basic";
chr1	HAVANA	exon	40092398	40092507	.	-	.	gene_id "ENSG00000131238.17"; transcript_id "ENST00000641471.1"; gene_type "protein_coding"; gene_status "KNOWN"; gene_name "PPT1"; transcript_type "protein_coding"; transcript_status "KNOWN"; transcript_name "PPT1-215"; exon_number "3"; exon_id "ENSE00003548333.1"; talon_gene "1270"; talon_transcript "4749"; talon_exon "23419"; ccdsid "CCDS447.1"; exon_status "KNOWN"; level "2"; protein_id "ENSP00000493153.1"; source "HAVANA"; tag "CCDS";
chr1	HAVANA	exon	40092045	40092172	.	-	.	gene_id "ENSG00000131238.17"; transcript_id "ENST00000641471.1"; gene_type "protein_coding"; gene_status "KNOWN"; gene_name "PPT1"; transcript_type "protein_coding"; transcript_status "KNOWN"; transcript_name "PPT1-215"; exon_number "4"; exon_id "ENSE00000899698.1"; talon_gene "1270"; talon_transcript "4749"; talon_exon "23421"; ccdsid "CCDS447.1"; exon_status "KNOWN"; level "2"; protein_id "ENSP00000493153.1"; source "HAVANA"; tag "CCDS";
chr1	HAVANA	exon	40091329	40091399	.	-	.	gene_id "ENSG00000131238.17"; transcript_id "ENST00000641471.1"; gene_type "protein_coding"; gene_status "KNOWN"; gene_name "PPT1"; transcript_type "protein_coding"; transcript_status "KNOWN"; transcript_name "PPT1-215"; exon_number "5"; exon_id "ENSE00003684915.1"; talon_gene "1270"; talon_transcript "4749"; talon_exon "23423"; ccdsid "CCDS447.1"; exon_status "KNOWN"; level "2"; protein_id "ENSP00000493153.1"; source "HAVANA"; tag "CCDS";
chr1	HAVANA	exon	40089410	40089512	.	-	.	gene_id "ENSG00000131238.17"; transcript_id "ENST00000641471.1"; gene_type "protein_coding"; gene_status "KNOWN"; gene_name "PPT1"; transcript_type "protein_coding"; transcript_status "KNOWN"; transcript_name "PPT1-215"; exon_number "6"; exon_id "ENSE00003609646.1"; talon_gene "1270"; talon_transcript "4749"; talon_exon "23425"; ccdsid "CCDS447.1"; exon_status "KNOWN"; level "2"; protein_id "ENSP00000493153.1"; source "HAVANA"; tag "CCDS";
chr1	HAVANA	exon	40080397	40080487	.	-	.	gene_id "ENSG00000131238.17"; transcript_id "ENST00000641471.1"; gene_type "protein_coding"; gene_status "KNOWN"; gene_name "PPT1"; transcript_type "protein_coding"; transcript_status "KNOWN"; transcript_name "PPT1-215"; exon_number "7"; exon_id "ENSE00003582374.1"; talon_gene "1270"; talon_transcript "4749"; talon_exon "23427"; ccdsid "CCDS447.1"; exon_status "KNOWN"; level "2"; protein_id "ENSP00000493153.1"; source "HAVANA"; tag "CCDS";
chr1	HAVANA	exon	40078560	40078658	.	-	.	gene_id "ENSG00000131238.17"; transcript_id "ENST00000641471.1"; gene_type "protein_coding"; gene_status "KNOWN"; gene_name "PPT1"; transcript_type "protein_coding"; transcript_status "KNOWN"; transcript_name "PPT1-215"; exon_number "8"; exon_id "ENSE00003790611.1"; talon_gene "1270"; talon_transcript "4749"; talon_exon "23429"; ccdsid "CCDS447.1"; exon_status "KNOWN"; level "2"; protein_id "ENSP00000493153.1"; source "HAVANA"; tag "CCDS";
chr1	HAVANA	exon	40076842	40076913	.	-	.	gene_id "ENSG00000131238.17"; transcript_id "ENST00000641471.1"; gene_type "protein_coding"; gene_status "KNOWN"; gene_name "PPT1"; transcript_type "protein_coding"; transcript_status "KNOWN"; transcript_name "PPT1-215"; exon_number "9"; exon_id "ENSE00003644974.1"; talon_gene "1270"; talon_transcript "4749"; talon_exon "23431"; ccdsid "CCDS447.1"; exon_status "KNOWN"; level "2"; protein_id "ENSP00000493153.1"; source "HAVANA"; tag "CCDS";
chr1	HAVANA	exon	40072710	40074183	.	-	.	gene_id "ENSG00000131238.17"; transcript_id "ENST00000641471.1"; gene_type "protein_coding"; gene_status "KNOWN"; gene_name "PPT1"; transcript_type "protein_coding"; transcript_status "KNOWN"; transcript_name "PPT1-215"; exon_number "10"; exon_id "ENSE00003813861.1"; talon_gene "1270"; talon_transcript "4749"; talon_exon "23438"; exon_status "KNOWN"; level "2"; protein_id "ENSP00000493146.1"; source "HAVANA"; tag "basic";
chr1	HAVANA	transcript	40072726	40097252	.	-	.	gene_id "ENSG00000131238.17"; transcript_id "ENST00000433473.8"; gene_name "PPT1"; gene_status "KNOWN"; gene_type "protein_coding"; transcript_type "protein_coding"; transcript_status "KNOWN"; transcript_name "PPT1-203"; talon_gene "1270"; talon_transcript "4753"; havana_transcript "OTTHUMT00000493352.1"; level "2"; protein_id "ENSP00000394863.4"; source "HAVANA"; tag "appris_alternative_1"; transcript_support_level "1";
chr1	HAVANA	exon	40097115	40097252	.	-	.	gene_id "ENSG00000131238.17"; transcript_id "ENST00000433473.8"; gene_type "protein_coding"; gene_status "KNOWN"; gene_name "PPT1"; transcript_type "protein_coding"; transcript_status "KNOWN"; transcript_name "PPT1-203"; exon_number "1"; exon_id "ENSE00001670667.1"; talon_gene "1270"; talon_transcript "4753"; talon_exon "23446"; exon_status "KNOWN"; level "2"; protein_id "ENSP00000431655.1"; source "HAVANA"; tag "appris_alternative_1";
chr1	HAVANA	exon	40092398	40092504	.	-	.	gene_id "ENSG00000131238.17"; transcript_id "ENST00000433473.8"; gene_type "protein_coding"; gene_status "KNOWN"; gene_name "PPT1"; transcript_type "protein_coding"; transcript_status "KNOWN"; transcript_name "PPT1-203"; exon_number "2"; exon_id "ENSE00003813685.1"; talon_gene "1270"; talon_transcript "4753"; talon_exon "23451"; exon_status "KNOWN"; level "2"; protein_id "ENSP00000394863.4"; source "HAVANA"; tag "appris_alternative_1";
chr1	HAVANA	exon	40092045	40092172	.	-	.	gene_id "ENSG00000131238.17"; transcript_id "ENST00000433473.8"; gene_type "protein_coding"; gene_status "KNOWN"; gene_name "PPT1"; transcript_type "protein_coding"; transcript_status "KNOWN"; transcript_name "PPT1-203"; exon_number "3"; exon_id "ENSE00000899698.1"; talon_gene "1270"; talon_transcript "4753"; talon_exon "23421"; ccdsid "CCDS447.1"; exon_status "KNOWN"; level "2"; protein_id "ENSP00000493153.1"; source "HAVANA"; tag "CCDS";
chr1	HAVANA	exon	40091329	40091399	.	-	.	gene_id "ENSG00000131238.17"; transcript_id "ENST00000433473.8"; gene_type "protein_coding"; gene_status "KNOWN"; gene_name "PPT1"; transcript_type "protein_coding"; transcript_status "KNOWN"; transcript_name "PPT1-203"; exon_number "4"; exon_id "ENSE00003684915.1"; talon_gene "1270"; talon_transcript "4753"; talon_exon "23423"; ccdsid "CCDS447.1"; exon_status "KNOWN"; level "2"; protein_id "ENSP00000493153.1"; source "HAVANA"; tag "CCDS";
chr1	HAVANA	exon	40089410	40089512	.	-	.	gene_id "ENSG00000131238.17"; transcript_id "ENST00000433473.8"; gene_type "protein_coding"; gene_status "KNOWN"; gene_name "PPT1"; transcript_type "protein_coding"; transcript_status "KNOWN"; transcript_name "PPT1-203"; exon_number "5"; exon_id "ENSE00003609646.1"; talon_gene "1270"; talon_transcript "4753"; talon_exon "23425"; ccdsid "CCDS447.1"; exon_status "KNOWN"; level "2"; protein_id "ENSP00000493153.1"; source "HAVANA"; tag "CCDS";
chr1	HAVANA	exon	40080397	40080487	.	-	.	gene_id "ENSG00000131238.17"; transcript_id "ENST00000433473.8"; gene_type "protein_coding"; gene_status "KNOWN"; gene_name "PPT1"; transcript_type "protein_coding"; transcript_status "KNOWN"; transcript_name "PPT1-203"; exon_number "6"; exon_id "ENSE00003582374.1"; talon_gene "1270"; talon_transcript "4753"; talon_exon "23427"; ccdsid "CCDS447.1"; exon_status "KNOWN"; level "2"; protein_id "ENSP00000493153.1"; source "HAVANA"; tag "CCDS";
chr1	HAVANA	exon	40078560	40078658	.	-	.	gene_id "ENSG00000131238.17"; transcript_id "ENST00000433473.8"; gene_type "protein_coding"; gene_status "KNOWN"; gene_name "PPT1"; transcript_type "protein_coding"; transcript_status "KNOWN"; transcript_name "PPT1-203"; exon_number "7"; exon_id "ENSE00003790611.1"; talon_gene "1270"; talon_transcript "4753"; talon_exon "23429"; ccdsid "CCDS447.1"; exon_status "KNOWN"; level "2"; protein_id "ENSP00000493153.1"; source "HAVANA"; tag "CCDS";
chr1	HAVANA	exon	40076842	40076913	.	-	.	gene_id "ENSG00000131238.17"; transcript_id "ENST00000433473.8"; gene_type "protein_coding"; gene_status "KNOWN"; gene_name "PPT1"; transcript_type "protein_coding"; transcript_status "KNOWN"; transcript_name "PPT1-203"; exon_number "8"; exon_id "ENSE00003644974.1"; talon_gene "1270"; talon_transcript "4753"; talon_exon "23431"; ccdsid "CCDS447.1"; exon_status "KNOWN"; level "2"; protein_id "ENSP00000493153.1"; source "HAVANA"; tag "CCDS";
chr1	HAVANA	exon	40072726	40074183	.	-	.	gene_id "ENSG00000131238.17"; transcript_id "ENST00000433473.8"; gene_type "protein_coding"; gene_status "KNOWN"; gene_name "PPT1"; transcript_type "protein_coding"; transcript_status "KNOWN"; transcript_name "PPT1-203"; exon_number "9"; exon_id "ENSE00003811495.1"; talon_gene "1270"; talon_transcript "4753"; talon_exon "23449"; exon_status "KNOWN"; level "2"; protein_id "ENSP00000431655.1"; source "HAVANA"; tag "appris_alternative_1";
chr1	HAVANA	transcript	40072729	40097252	.	-	.	gene_id "ENSG00000131238.17"; transcript_id "ENST00000439754.6"; gene_name "PPT1"; gene_status "KNOWN"; gene_type "protein_coding"; transcript_type "protein_coding"; transcript_status "KNOWN"; transcript_name "PPT1-204"; talon_gene "1270"; talon_transcript "4755"; havana_transcript "OTTHUMT00000013128.2"; level "1"; protein_id "ENSP00000403207.2"; source "HAVANA"; tag "exp_conf"; transcript_support_level "3";
chr1	HAVANA	exon	40097115	40097252	.	-	.	gene_id "ENSG00000131238.17"; transcript_id "ENST00000439754.6"; gene_type "protein_coding"; gene_status "KNOWN"; gene_name "PPT1"; transcript_type "protein_coding"; transcript_status "KNOWN"; transcript_name "PPT1-204"; exon_number "1"; exon_id "ENSE00001670667.1"; talon_gene "1270"; talon_transcript "4755"; talon_exon "23446"; exon_status "KNOWN"; level "2"; protein_id "ENSP00000431655.1"; source "HAVANA"; tag "appris_alternative_1";
chr1	HAVANA	exon	40092398	40092507	.	-	.	gene_id "ENSG00000131238.17"; transcript_id "ENST00000439754.6"; gene_type "protein_coding"; gene_status "KNOWN"; gene_name "PPT1"; transcript_type "protein_coding"; transcript_status "KNOWN"; transcript_name "PPT1-204"; exon_number "2"; exon_id "ENSE00003548333.1"; talon_gene "1270"; talon_transcript "4755"; talon_exon "23419"; ccdsid "CCDS447.1"; exon_status "KNOWN"; level "2"; protein_id "ENSP00000493153.1"; source "HAVANA"; tag "CCDS";
chr1	HAVANA	exon	40092045	40092172	.	-	.	gene_id "ENSG00000131238.17"; transcript_id "ENST00000439754.6"; gene_type "protein_coding"; gene_status "KNOWN"; gene_name "PPT1"; transcript_type "protein_coding"; transcript_status "KNOWN"; transcript_name "PPT1-204"; exon_number "3"; exon_id "ENSE00000899698.1"; talon_gene "1270"; talon_transcript "4755"; talon_exon "23421"; ccdsid "CCDS447.1"; exon_status "KNOWN"; level "2"; protein_id "ENSP00000493153.1"; source "HAVANA"; tag "CCDS";
chr1	HAVANA	exon	40091329	40091399	.	-	.	gene_id "ENSG00000131238.17"; transcript_id "ENST00000439754.6"; gene_type "protein_coding"; gene_status "KNOWN"; gene_name "PPT1"; transcript_type "protein_coding"; transcript_status "KNOWN"; transcript_name "PPT1-204"; exon_number "4"; exon_id "ENSE00003684915.1"; talon_gene "1270"; talon_transcript "4755"; talon_exon "23423"; ccdsid "CCDS447.1"; exon_status "KNOWN"; level "2"; protein_id "ENSP00000493153.1"; source "HAVANA"; tag "CCDS";
chr1	HAVANA	exon	40089410	40089512	.	-	.	gene_id "ENSG00000131238.17"; transcript_id "ENST00000439754.6"; gene_type "protein_coding"; gene_status "KNOWN"; gene_name "PPT1"; transcript_type "protein_coding"; transcript_status "KNOWN"; transcript_name "PPT1-204"; exon_number "5"; exon_id "ENSE00003609646.1"; talon_gene "1270"; talon_transcript "4755"; talon_exon "23425"; ccdsid "CCDS447.1"; exon_status "KNOWN"; level "2"; protein_id "ENSP00000493153.1"; source "HAVANA"; tag "CCDS";
chr1	HAVANA	exon	40080397	40080487	.	-	.	gene_id "ENSG00000131238.17"; transcript_id "ENST00000439754.6"; gene_type "protein_coding"; gene_status "KNOWN"; gene_name "PPT1"; transcript_type "protein_coding"; transcript_status "KNOWN"; transcript_name "PPT1-204"; exon_number "6"; exon_id "ENSE00003582374.1"; talon_gene "1270"; talon_transcript "4755"; talon_exon "23427"; ccdsid "CCDS447.1"; exon_status "KNOWN"; level "2"; protein_id "ENSP00000493153.1"; source "HAVANA"; tag "CCDS";
chr1	HAVANA	exon	40078560	40078658	.	-	.	gene_id "ENSG00000131238.17"; transcript_id "ENST00000439754.6"; gene_type "protein_coding"; gene_status "KNOWN"; gene_name "PPT1"; transcript_type "protein_coding"; transcript_status "KNOWN"; transcript_name "PPT1-204"; exon_number "7"; exon_id "ENSE00003790611.1"; talon_gene "1270"; talon_transcript "4755"; talon_exon "23429"; ccdsid "CCDS447.1"; exon_status "KNOWN"; level "2"; protein_id "ENSP00000493153.1"; source "HAVANA"; tag "CCDS";
chr1	HAVANA	exon	40072729	40074183	.	-	.	gene_id "ENSG00000131238.17"; transcript_id "ENST00000439754.6"; gene_type "protein_coding"; gene_status "KNOWN"; gene_name "PPT1"; transcript_type "protein_coding"; transcript_status "KNOWN"; transcript_name "PPT1-204"; exon_number "8"; exon_id "ENSE00001720163.2"; talon_gene "1270"; talon_transcript "4755"; talon_exon "23457"; exon_status "KNOWN"; level "1"; protein_id "ENSP00000403207.2"; source "HAVANA"; tag "exp_conf";
chr1	HAVANA	transcript	40072738	40097250	.	-	.	gene_id "ENSG00000131238.17"; transcript_id "ENST00000641236.1"; gene_name "PPT1"; gene_status "KNOWN"; gene_type "protein_coding"; transcript_type "retained_intron"; transcript_status "KNOWN"; transcript_name "PPT1-212"; talon_gene "1270"; talon_transcript "4756"; havana_transcript "OTTHUMT00000493354.1"; level "2"; source "HAVANA"; tag "RNA_Seq_supported_only";
chr1	HAVANA	exon	40097115	40097250	.	-	.	gene_id "ENSG00000131238.17"; transcript_id "ENST00000641236.1"; gene_type "protein_coding"; gene_status "KNOWN"; gene_name "PPT1"; transcript_type "retained_intron"; transcript_status "KNOWN"; transcript_name "PPT1-212"; exon_number "1"; exon_id "ENSE00003814089.1"; talon_gene "1270"; talon_transcript "4756"; talon_exon "23458"; exon_status "KNOWN"; level "2"; source "HAVANA"; tag "RNA_Seq_supported_only";
chr1	HAVANA	exon	40092045	40092507	.	-	.	gene_id "ENSG00000131238.17"; transcript_id "ENST00000641236.1"; gene_type "protein_coding"; gene_status "KNOWN"; gene_name "PPT1"; transcript_type "retained_intron"; transcript_status "KNOWN"; transcript_name "PPT1-212"; exon_number "2"; exon_id "ENSE00003811765.1"; talon_gene "1270"; talon_transcript "4756"; talon_exon "23459"; exon_status "KNOWN"; level "2"; source "HAVANA"; tag "RNA_Seq_supported_only";
chr1	HAVANA	exon	40091329	40091399	.	-	.	gene_id "ENSG00000131238.17"; transcript_id "ENST00000641236.1"; gene_type "protein_coding"; gene_status "KNOWN"; gene_name "PPT1"; transcript_type "retained_intron"; transcript_status "KNOWN"; transcript_name "PPT1-212"; exon_number "3"; exon_id "ENSE00003684915.1"; talon_gene "1270"; talon_transcript "4756"; talon_exon "23423"; ccdsid "CCDS447.1"; exon_status "KNOWN"; level "2"; protein_id "ENSP00000493153.1"; source "HAVANA"; tag "CCDS";
chr1	HAVANA	exon	40089410	40089512	.	-	.	gene_id "ENSG00000131238.17"; transcript_id "ENST00000641236.1"; gene_type "protein_coding"; gene_status "KNOWN"; gene_name "PPT1"; transcript_type "retained_intron"; transcript_status "KNOWN"; transcript_name "PPT1-212"; exon_number "4"; exon_id "ENSE00003609646.1"; talon_gene "1270"; talon_transcript "4756"; talon_exon "23425"; ccdsid "CCDS447.1"; exon_status "KNOWN"; level "2"; protein_id "ENSP00000493153.1"; source "HAVANA"; tag "CCDS";
chr1	HAVANA	exon	40080397	40080487	.	-	.	gene_id "ENSG00000131238.17"; transcript_id "ENST00000641236.1"; gene_type "protein_coding"; gene_status "KNOWN"; gene_name "PPT1"; transcript_type "retained_intron"; transcript_status "KNOWN"; transcript_name "PPT1-212"; exon_number "5"; exon_id "ENSE00003582374.1"; talon_gene "1270"; talon_transcript "4756"; talon_exon "23427"; ccdsid "CCDS447.1"; exon_status "KNOWN"; level "2"; protein_id "ENSP00000493153.1"; source "HAVANA"; tag "CCDS";
chr1	HAVANA	exon	40078560	40078658	.	-	.	gene_id "ENSG00000131238.17"; transcript_id "ENST00000641236.1"; gene_type "protein_coding"; gene_status "KNOWN"; gene_name "PPT1"; transcript_type "retained_intron"; transcript_status "KNOWN"; transcript_name "PPT1-212"; exon_number "6"; exon_id "ENSE00003790611.1"; talon_gene "1270"; talon_transcript "4756"; talon_exon "23429"; ccdsid "CCDS447.1"; exon_status "KNOWN"; level "2"; protein_id "ENSP00000493153.1"; source "HAVANA"; tag "CCDS";
chr1	HAVANA	exon	40076842	40076913	.	-	.	gene_id "ENSG00000131238.17"; transcript_id "ENST00000641236.1"; gene_type "protein_coding"; gene_status "KNOWN"; gene_name "PPT1"; transcript_type "retained_intron"; transcript_status "KNOWN"; transcript_name "PPT1-212"; exon_number "7"; exon_id "ENSE00003644974.1"; talon_gene "1270"; talon_transcript "4756"; talon_exon "23431"; ccdsid "CCDS447.1"; exon_status "KNOWN"; level "2"; protein_id "ENSP00000493153.1"; source "HAVANA"; tag "CCDS";
chr1	HAVANA	exon	40072738	40074183	.	-	.	gene_id "ENSG00000131238.17"; transcript_id "ENST00000641236.1"; gene_type "protein_coding"; gene_status "KNOWN"; gene_name "PPT1"; transcript_type "retained_intron"; transcript_status "KNOWN"; transcript_name "PPT1-212"; exon_number "8"; exon_id "ENSE00003814281.1"; talon_gene "1270"; talon_transcript "4756"; talon_exon "23460"; ccdsid "CCDS44119.1"; exon_status "KNOWN"; level "2"; protein_id "ENSP00000492910.1"; source "HAVANA"; tag "RNA_Seq_supported_only";
chr1	HAVANA	transcript	40072738	40097254	.	-	.	gene_id "ENSG00000131238.17"; transcript_id "ENST00000641691.1"; gene_name "PPT1"; gene_status "KNOWN"; gene_type "protein_coding"; transcript_type "nonsense_mediated_decay"; transcript_status "KNOWN"; transcript_name "PPT1-217"; talon_gene "1270"; talon_transcript "4757"; havana_transcript "OTTHUMT00000493355.1"; level "2"; protein_id "ENSP00000492910.1"; source "HAVANA"; tag "alternative_3_UTR";
chr1	HAVANA	exon	40097115	40097254	.	-	.	gene_id "ENSG00000131238.17"; transcript_id "ENST00000641691.1"; gene_type "protein_coding"; gene_status "KNOWN"; gene_name "PPT1"; transcript_type "nonsense_mediated_decay"; transcript_status "KNOWN"; transcript_name "PPT1-217"; exon_number "1"; exon_id "ENSE00003814285.1"; talon_gene "1270"; talon_transcript "4757"; talon_exon "23452"; exon_status "KNOWN"; level "2"; protein_id "ENSP00000493128.1"; source "HAVANA"; tag "basic";
chr1	HAVANA	exon	40092398	40092500	.	-	.	gene_id "ENSG00000131238.17"; transcript_id "ENST00000641691.1"; gene_type "protein_coding"; gene_status "KNOWN"; gene_name "PPT1"; transcript_type "nonsense_mediated_decay"; transcript_status "KNOWN"; transcript_name "PPT1-217"; exon_number "2"; exon_id "ENSE00003813959.1"; talon_gene "1270"; talon_transcript "4757"; talon_exon "23462"; exon_status "KNOWN"; level "2"; protein_id "ENSP00000492910.1"; source "HAVANA"; tag "alternative_3_UTR";
chr1	HAVANA	exon	40092045	40092172	.	-	.	gene_id "ENSG00000131238.17"; transcript_id "ENST00000641691.1"; gene_type "protein_coding"; gene_status "KNOWN"; gene_name "PPT1"; transcript_type "nonsense_mediated_decay"; transcript_status "KNOWN"; transcript_name "PPT1-217"; exon_number "3"; exon_id "ENSE00000899698.1"; talon_gene "1270"; talon_transcript "4757"; talon_exon "23421"; ccdsid "CCDS447.1"; exon_status "KNOWN"; level "2"; protein_id "ENSP00000493153.1"; source "HAVANA"; tag "CCDS";
chr1	HAVANA	exon	40091329	40091399	.	-	.	gene_id "ENSG00000131238.17"; transcript_id "ENST00000641691.1"; gene_type "protein_coding"; gene_status "KNOWN"; gene_name "PPT1"; transcript_type "nonsense_mediated_decay"; transcript_status "KNOWN"; transcript_name "PPT1-217"; exon_number "4"; exon_id "ENSE00003684915.1"; talon_gene "1270"; talon_transcript "4757"; talon_exon "23423"; ccdsid "CCDS447.1"; exon_status "KNOWN"; level "2"; protein_id "ENSP00000493153.1"; source "HAVANA"; tag "CCDS";
chr1	HAVANA	exon	40089410	40089512	.	-	.	gene_id "ENSG00000131238.17"; transcript_id "ENST00000641691.1"; gene_type "protein_coding"; gene_status "KNOWN"; gene_name "PPT1"; transcript_type "nonsense_mediated_decay"; transcript_status "KNOWN"; transcript_name "PPT1-217"; exon_number "5"; exon_id "ENSE00003609646.1"; talon_gene "1270"; talon_transcript "4757"; talon_exon "23425"; ccdsid "CCDS447.1"; exon_status "KNOWN"; level "2"; protein_id "ENSP00000493153.1"; source "HAVANA"; tag "CCDS";
chr1	HAVANA	exon	40080397	40080487	.	-	.	gene_id "ENSG00000131238.17"; transcript_id "ENST00000641691.1"; gene_type "protein_coding"; gene_status "KNOWN"; gene_name "PPT1"; transcript_type "nonsense_mediated_decay"; transcript_status "KNOWN"; transcript_name "PPT1-217"; exon_number "6"; exon_id "ENSE00003582374.1"; talon_gene "1270"; talon_transcript "4757"; talon_exon "23427"; ccdsid "CCDS447.1"; exon_status "KNOWN"; level "2"; protein_id "ENSP00000493153.1"; source "HAVANA"; tag "CCDS";
chr1	HAVANA	exon	40078560	40078658	.	-	.	gene_id "ENSG00000131238.17"; transcript_id "ENST00000641691.1"; gene_type "protein_coding"; gene_status "KNOWN"; gene_name "PPT1"; transcript_type "nonsense_mediated_decay"; transcript_status "KNOWN"; transcript_name "PPT1-217"; exon_number "7"; exon_id "ENSE00003790611.1"; talon_gene "1270"; talon_transcript "4757"; talon_exon "23429"; ccdsid "CCDS447.1"; exon_status "KNOWN"; level "2"; protein_id "ENSP00000493153.1"; source "HAVANA"; tag "CCDS";
chr1	HAVANA	exon	40076842	40076913	.	-	.	gene_id "ENSG00000131238.17"; transcript_id "ENST00000641691.1"; gene_type "protein_coding"; gene_status "KNOWN"; gene_name "PPT1"; transcript_type "nonsense_mediated_decay"; transcript_status "KNOWN"; transcript_name "PPT1-217"; exon_number "8"; exon_id "ENSE00003644974.1"; talon_gene "1270"; talon_transcript "4757"; talon_exon "23431"; ccdsid "CCDS447.1"; exon_status "KNOWN"; level "2"; protein_id "ENSP00000493153.1"; source "HAVANA"; tag "CCDS";
chr1	HAVANA	exon	40072738	40074183	.	-	.	gene_id "ENSG00000131238.17"; transcript_id "ENST00000641691.1"; gene_type "protein_coding"; gene_status "KNOWN"; gene_name "PPT1"; transcript_type "nonsense_mediated_decay"; transcript_status "KNOWN"; transcript_name "PPT1-217"; exon_number "9"; exon_id "ENSE00003814281.1"; talon_gene "1270"; talon_transcript "4757"; talon_exon "23460"; ccdsid "CCDS44119.1"; exon_status "KNOWN"; level "2"; protein_id "ENSP00000492910.1"; source "HAVANA"; tag "RNA_Seq_supported_only";
chr1	HAVANA	transcript	40072738	40097260	.	-	.	gene_id "ENSG00000131238.17"; transcript_id "ENST00000449045.7"; gene_name "PPT1"; gene_status "KNOWN"; gene_type "protein_coding"; transcript_type "protein_coding"; transcript_status "KNOWN"; transcript_name "PPT1-205"; talon_gene "1270"; talon_transcript "4758"; ccdsid "CCDS44119.1"; havana_transcript "OTTHUMT00000385797.2"; level "2"; protein_id "ENSP00000392293.2"; source "HAVANA"; tag "CCDS"; transcript_support_level "2";
chr1	HAVANA	exon	40097115	40097260	.	-	.	gene_id "ENSG00000131238.17"; transcript_id "ENST00000449045.7"; gene_type "protein_coding"; gene_status "KNOWN"; gene_name "PPT1"; transcript_type "protein_coding"; transcript_status "KNOWN"; transcript_name "PPT1-205"; exon_number "1"; exon_id "ENSE00003814272.1"; talon_gene "1270"; talon_transcript "4758"; talon_exon "23463"; ccdsid "CCDS44119.1"; exon_status "KNOWN"; level "2"; protein_id "ENSP00000392293.2"; source "HAVANA"; tag "CCDS";
chr1	HAVANA	exon	40089410	40089512	.	-	.	gene_id "ENSG00000131238.17"; transcript_id "ENST00000449045.7"; gene_type "protein_coding"; gene_status "KNOWN"; gene_name "PPT1"; transcript_type "protein_coding"; transcript_status "KNOWN"; transcript_name "PPT1-205"; exon_number "2"; exon_id "ENSE00003609646.1"; talon_gene "1270"; talon_transcript "4758"; talon_exon "23425"; ccdsid "CCDS447.1"; exon_status "KNOWN"; level "2"; protein_id "ENSP00000493153.1"; source "HAVANA"; tag "CCDS";
chr1	HAVANA	exon	40080397	40080487	.	-	.	gene_id "ENSG00000131238.17"; transcript_id "ENST00000449045.7"; gene_type "protein_coding"; gene_status "KNOWN"; gene_name "PPT1"; transcript_type "protein_coding"; transcript_status "KNOWN"; transcript_name "PPT1-205"; exon_number "3"; exon_id "ENSE00003582374.1"; talon_gene "1270"; talon_transcript "4758"; talon_exon "23427"; ccdsid "CCDS447.1"; exon_status "KNOWN"; level "2"; protein_id "ENSP00000493153.1"; source "HAVANA"; tag "CCDS";
chr1	HAVANA	exon	40078560	40078658	.	-	.	gene_id "ENSG00000131238.17"; transcript_id "ENST00000449045.7"; gene_type "protein_coding"; gene_status "KNOWN"; gene_name "PPT1"; transcript_type "protein_coding"; transcript_status "KNOWN"; transcript_name "PPT1-205"; exon_number "4"; exon_id "ENSE00003790611.1"; talon_gene "1270"; talon_transcript "4758"; talon_exon "23429"; ccdsid "CCDS447.1"; exon_status "KNOWN"; level "2"; protein_id "ENSP00000493153.1"; source "HAVANA"; tag "CCDS";
chr1	HAVANA	exon	40076842	40076913	.	-	.	gene_id "ENSG00000131238.17"; transcript_id "ENST00000449045.7"; gene_type "protein_coding"; gene_status "KNOWN"; gene_name "PPT1"; transcript_type "protein_coding"; transcript_status "KNOWN"; transcript_name "PPT1-205"; exon_number "5"; exon_id "ENSE00003644974.1"; talon_gene "1270"; talon_transcript "4758"; talon_exon "23431"; ccdsid "CCDS447.1"; exon_status "KNOWN"; level "2"; protein_id "ENSP00000493153.1"; source "HAVANA"; tag "CCDS";
chr1	HAVANA	exon	40072738	40074183	.	-	.	gene_id "ENSG00000131238.17"; transcript_id "ENST00000449045.7"; gene_type "protein_coding"; gene_status "KNOWN"; gene_name "PPT1"; transcript_type "protein_coding"; transcript_status "KNOWN"; transcript_name "PPT1-205"; exon_number "6"; exon_id "ENSE00003814281.1"; talon_gene "1270"; talon_transcript "4758"; talon_exon "23460"; ccdsid "CCDS44119.1"; exon_status "KNOWN"; level "2"; protein_id "ENSP00000492910.1"; source "HAVANA"; tag "RNA_Seq_supported_only";
chr1	HAVANA	gene	40161373	40240921	.	+	.	gene_id "ENSG00000117000.8"; gene_name "RLF"; gene_status "KNOWN"; gene_type "protein_coding"; talon_gene "1272"; havana_gene "OTTHUMG00000005763.1"; level "2"; tag "ncRNA_host";
chr1	HAVANA	transcript	40161373	40240921	.	+	.	gene_id "ENSG00000117000.8"; transcript_id "ENST00000372771.4"; gene_name "RLF"; gene_status "KNOWN"; gene_type "protein_coding"; transcript_type "protein_coding"; transcript_status "KNOWN"; transcript_name "RLF-201"; talon_gene "1272"; talon_transcript "4768"; ccdsid "CCDS448.1"; havana_transcript "OTTHUMT00000015767.1"; level "2"; protein_id "ENSP00000361857.4"; source "HAVANA"; tag "CCDS"; transcript_support_level "1";
chr1	HAVANA	exon	40161373	40161636	.	+	.	gene_id "ENSG00000117000.8"; transcript_id "ENST00000372771.4"; gene_type "protein_coding"; gene_status "KNOWN"; gene_name "RLF"; transcript_type "protein_coding"; transcript_status "KNOWN"; transcript_name "RLF-201"; exon_number "1"; exon_id "ENSE00001458617.4"; talon_gene "1272"; talon_transcript "4768"; talon_exon "23489"; ccdsid "CCDS448.1"; exon_status "KNOWN"; level "2"; protein_id "ENSP00000361857.4"; source "HAVANA"; tag "CCDS";
chr1	HAVANA	exon	40189055	40189209	.	+	.	gene_id "ENSG00000117000.8"; transcript_id "ENST00000372771.4"; gene_type "protein_coding"; gene_status "KNOWN"; gene_name "RLF"; transcript_type "protein_coding"; transcript_status "KNOWN"; transcript_name "RLF-201"; exon_number "2"; exon_id "ENSE00001192049.1"; talon_gene "1272"; talon_transcript "4768"; talon_exon "23491"; ccdsid "CCDS448.1"; exon_status "KNOWN"; level "2"; protein_id "ENSP00000361857.4"; source "HAVANA"; tag "CCDS";
chr1	HAVANA	exon	40190772	40190853	.	+	.	gene_id "ENSG00000117000.8"; transcript_id "ENST00000372771.4"; gene_type "protein_coding"; gene_status "KNOWN"; gene_name "RLF"; transcript_type "protein_coding"; transcript_status "KNOWN"; transcript_name "RLF-201"; exon_number "3"; exon_id "ENSE00001192043.1"; talon_gene "1272"; talon_transcript "4768"; talon_exon "23493"; ccdsid "CCDS448.1"; exon_status "KNOWN"; level "2"; protein_id "ENSP00000361857.4"; source "HAVANA"; tag "CCDS";
chr1	HAVANA	exon	40195632	40195764	.	+	.	gene_id "ENSG00000117000.8"; transcript_id "ENST00000372771.4"; gene_type "protein_coding"; gene_status "KNOWN"; gene_name "RLF"; transcript_type "protein_coding"; transcript_status "KNOWN"; transcript_name "RLF-201"; exon_number "4"; exon_id "ENSE00003461548.1"; talon_gene "1272"; talon_transcript "4768"; talon_exon "23495"; ccdsid "CCDS448.1"; exon_status "KNOWN"; level "2"; protein_id "ENSP00000361857.4"; source "HAVANA"; tag "CCDS";
chr1	HAVANA	exon	40202412	40202614	.	+	.	gene_id "ENSG00000117000.8"; transcript_id "ENST00000372771.4"; gene_type "protein_coding"; gene_status "KNOWN"; gene_name "RLF"; transcript_type "protein_coding"; transcript_status "KNOWN"; transcript_name "RLF-201"; exon_number "5"; exon_id "ENSE00001122759.1"; talon_gene "1272"; talon_transcript "4768"; talon_exon "23497"; ccdsid "CCDS448.1"; exon_status "KNOWN"; level "2"; protein_id "ENSP00000361857.4"; source "HAVANA"; tag "CCDS";
chr1	HAVANA	exon	40222574	40222710	.	+	.	gene_id "ENSG00000117000.8"; transcript_id "ENST00000372771.4"; gene_type "protein_coding"; gene_status "KNOWN"; gene_name "RLF"; transcript_type "protein_coding"; transcript_status "KNOWN"; transcript_name "RLF-201"; exon_number "6"; exon_id "ENSE00001042832.1"; talon_gene "1272"; talon_transcript "4768"; talon_exon "23499"; ccdsid "CCDS448.1"; exon_status "KNOWN"; level "2"; protein_id "ENSP00000361857.4"; source "HAVANA"; tag "CCDS";
chr1	HAVANA	exon	40231517	40231658	.	+	.	gene_id "ENSG00000117000.8"; transcript_id "ENST00000372771.4"; gene_type "protein_coding"; gene_status "KNOWN"; gene_name "RLF"; transcript_type "protein_coding"; transcript_status "KNOWN"; transcript_name "RLF-201"; exon_number "7"; exon_id "ENSE00001122724.1"; talon_gene "1272"; talon_transcript "4768"; talon_exon "23501"; ccdsid "CCDS448.1"; exon_status "KNOWN"; level "2"; protein_id "ENSP00000361857.4"; source "HAVANA"; tag "CCDS";
chr1	HAVANA	exon	40235792	40240921	.	+	.	gene_id "ENSG00000117000.8"; transcript_id "ENST00000372771.4"; gene_type "protein_coding"; gene_status "KNOWN"; gene_name "RLF"; transcript_type "protein_coding"; transcript_status "KNOWN"; transcript_name "RLF-201"; exon_number "8"; exon_id "ENSE00001458614.4"; talon_gene "1272"; talon_transcript "4768"; talon_exon "23503"; ccdsid "CCDS448.1"; exon_status "KNOWN"; level "2"; protein_id "ENSP00000361857.4"; source "HAVANA"; tag "CCDS";
chr1	HAVANA	gene	40256427	40257967	.	-	.	gene_id "ENSG00000259943.1"; gene_name "AL050341.2"; gene_status "KNOWN"; gene_type "antisense"; talon_gene "1275"; havana_gene "OTTHUMG00000175805.2"; level "2";
chr1	HAVANA	transcript	40256427	40257967	.	-	.	gene_id "ENSG00000259943.1"; transcript_id "ENST00000567508.1"; gene_name "AL050341.2"; gene_status "KNOWN"; gene_type "antisense"; transcript_type "antisense"; transcript_status "KNOWN"; transcript_name "AL050341.2-201"; talon_gene "1275"; talon_transcript "4772"; havana_transcript "OTTHUMT00000431110.2"; level "2"; source "HAVANA"; tag "basic"; transcript_support_level "NA";
chr1	HAVANA	exon	40256427	40257967	.	-	.	gene_id "ENSG00000259943.1"; transcript_id "ENST00000567508.1"; gene_type "antisense"; gene_status "KNOWN"; gene_name "AL050341.2"; transcript_type "antisense"; transcript_status "KNOWN"; transcript_name "AL050341.2-201"; exon_number "1"; exon_id "ENSE00002587004.1"; talon_gene "1275"; talon_transcript "4772"; talon_exon "23513"; exon_status "KNOWN"; level "2"; source "HAVANA"; tag "basic";
chr1	HAVANA	gene	40258107	40294184	.	+	.	gene_id "ENSG00000084073.8"; gene_name "ZMPSTE24"; gene_status "KNOWN"; gene_type "protein_coding"; talon_gene "1276"; havana_gene "OTTHUMG00000005762.2"; level "2";
chr1	HAVANA	transcript	40258107	40294184	.	+	.	gene_id "ENSG00000084073.8"; transcript_id "ENST00000372759.3"; gene_name "ZMPSTE24"; gene_status "KNOWN"; gene_type "protein_coding"; transcript_type "protein_coding"; transcript_status "KNOWN"; transcript_name "ZMPSTE24-201"; talon_gene "1276"; talon_transcript "4773"; ccdsid "CCDS449.1"; havana_transcript "OTTHUMT00000015766.1"; level "2"; protein_id "ENSP00000361845.3"; source "HAVANA"; tag "CCDS"; transcript_support_level "1";
chr1	HAVANA	exon	40258107	40258394	.	+	.	gene_id "ENSG00000084073.8"; transcript_id "ENST00000372759.3"; gene_type "protein_coding"; gene_status "KNOWN"; gene_name "ZMPSTE24"; transcript_type "protein_coding"; transcript_status "KNOWN"; transcript_name "ZMPSTE24-201"; exon_number "1"; exon_id "ENSE00001458591.3"; talon_gene "1276"; talon_transcript "4773"; talon_exon "23514"; ccdsid "CCDS449.1"; exon_status "KNOWN"; level "2"; protein_id "ENSP00000361845.3"; source "HAVANA"; tag "CCDS";
chr1	HAVANA	exon	40260839	40260985	.	+	.	gene_id "ENSG00000084073.8"; transcript_id "ENST00000372759.3"; gene_type "protein_coding"; gene_status "KNOWN"; gene_name "ZMPSTE24"; transcript_type "protein_coding"; transcript_status "KNOWN"; transcript_name "ZMPSTE24-201"; exon_number "2"; exon_id "ENSE00003503566.1"; talon_gene "1276"; talon_transcript "4773"; talon_exon "23516"; ccdsid "CCDS449.1"; exon_status "KNOWN"; level "2"; protein_id "ENSP00000361845.3"; source "HAVANA"; tag "CCDS";
chr1	HAVANA	exon	40267786	40267872	.	+	.	gene_id "ENSG00000084073.8"; transcript_id "ENST00000372759.3"; gene_type "protein_coding"; gene_status "KNOWN"; gene_name "ZMPSTE24"; transcript_type "protein_coding"; transcript_status "KNOWN"; transcript_name "ZMPSTE24-201"; exon_number "3"; exon_id "ENSE00000768290.1"; talon_gene "1276"; talon_transcript "4773"; talon_exon "23518"; ccdsid "CCDS449.1"; exon_status "KNOWN"; level "2"; protein_id "ENSP00000361845.3"; source "HAVANA"; tag "CCDS";
chr1	HAVANA	exon	40268419	40268535	.	+	.	gene_id "ENSG00000084073.8"; transcript_id "ENST00000372759.3"; gene_type "protein_coding"; gene_status "KNOWN"; gene_name "ZMPSTE24"; transcript_type "protein_coding"; transcript_status "KNOWN"; transcript_name "ZMPSTE24-201"; exon_number "4"; exon_id "ENSE00000768291.1"; talon_gene "1276"; talon_transcript "4773"; talon_exon "23520"; ccdsid "CCDS449.1"; exon_status "KNOWN"; level "2"; protein_id "ENSP00000361845.3"; source "HAVANA"; tag "CCDS";
chr1	HAVANA	exon	40269975	40270127	.	+	.	gene_id "ENSG00000084073.8"; transcript_id "ENST00000372759.3"; gene_type "protein_coding"; gene_status "KNOWN"; gene_name "ZMPSTE24"; transcript_type "protein_coding"; transcript_status "KNOWN"; transcript_name "ZMPSTE24-201"; exon_number "5"; exon_id "ENSE00000768293.1"; talon_gene "1276"; talon_transcript "4773"; talon_exon "23522"; ccdsid "CCDS449.1"; exon_status "KNOWN"; level "2"; protein_id "ENSP00000361845.3"; source "HAVANA"; tag "CCDS";
chr1	HAVANA	exon	40271894	40272035	.	+	.	gene_id "ENSG00000084073.8"; transcript_id "ENST00000372759.3"; gene_type "protein_coding"; gene_status "KNOWN"; gene_name "ZMPSTE24"; transcript_type "protein_coding"; transcript_status "KNOWN"; transcript_name "ZMPSTE24-201"; exon_number "6"; exon_id "ENSE00000768295.1"; talon_gene "1276"; talon_transcript "4773"; talon_exon "23524"; ccdsid "CCDS449.1"; exon_status "KNOWN"; level "2"; protein_id "ENSP00000361845.3"; source "HAVANA"; tag "CCDS";
chr1	HAVANA	exon	40281343	40281527	.	+	.	gene_id "ENSG00000084073.8"; transcript_id "ENST00000372759.3"; gene_type "protein_coding"; gene_status "KNOWN"; gene_name "ZMPSTE24"; transcript_type "protein_coding"; transcript_status "KNOWN"; transcript_name "ZMPSTE24-201"; exon_number "7"; exon_id "ENSE00000540374.1"; talon_gene "1276"; talon_transcript "4773"; talon_exon "23526"; ccdsid "CCDS449.1"; exon_status "KNOWN"; level "2"; protein_id "ENSP00000361845.3"; source "HAVANA"; tag "CCDS";
chr1	HAVANA	exon	40285925	40286029	.	+	.	gene_id "ENSG00000084073.8"; transcript_id "ENST00000372759.3"; gene_type "protein_coding"; gene_status "KNOWN"; gene_name "ZMPSTE24"; transcript_type "protein_coding"; transcript_status "KNOWN"; transcript_name "ZMPSTE24-201"; exon_number "8"; exon_id "ENSE00000768297.1"; talon_gene "1276"; talon_transcript "4773"; talon_exon "23528"; ccdsid "CCDS449.1"; exon_status "KNOWN"; level "2"; protein_id "ENSP00000361845.3"; source "HAVANA"; tag "CCDS";
chr1	HAVANA	exon	40290854	40290997	.	+	.	gene_id "ENSG00000084073.8"; transcript_id "ENST00000372759.3"; gene_type "protein_coding"; gene_status "KNOWN"; gene_name "ZMPSTE24"; transcript_type "protein_coding"; transcript_status "KNOWN"; transcript_name "ZMPSTE24-201"; exon_number "9"; exon_id "ENSE00000768299.1"; talon_gene "1276"; talon_transcript "4773"; talon_exon "23530"; ccdsid "CCDS449.1"; exon_status "KNOWN"; level "2"; protein_id "ENSP00000361845.3"; source "HAVANA"; tag "CCDS";
chr1	HAVANA	exon	40292445	40294184	.	+	.	gene_id "ENSG00000084073.8"; transcript_id "ENST00000372759.3"; gene_type "protein_coding"; gene_status "KNOWN"; gene_name "ZMPSTE24"; transcript_type "protein_coding"; transcript_status "KNOWN"; transcript_name "ZMPSTE24-201"; exon_number "10"; exon_id "ENSE00001458580.1"; talon_gene "1276"; talon_transcript "4773"; talon_exon "23532"; ccdsid "CCDS449.1"; exon_status "KNOWN"; level "2"; protein_id "ENSP00000361845.3"; source "HAVANA"; tag "CCDS";
chr1	TALON	transcript	40258107	40281527	.	+	.	gene_id "ENSG00000084073.8"; transcript_id "ENCODEHT000443576"; gene_name "ZMPSTE24"; gene_status "KNOWN"; gene_type "protein_coding"; transcript_status "NOVEL"; transcript_name "ENCODEHT000443576"; talon_gene "1276"; talon_transcript "443576"; ISM-prefix_to_IDs "4773"; ISM-prefix_transcript "TRUE"; ISM_to_IDs "4773"; ISM_transcript "TRUE";
chr1	HAVANA	exon	40258107	40258394	.	+	.	gene_id "ENSG00000084073.8"; transcript_id "ENCODEHT000443576"; gene_type "protein_coding"; gene_status "KNOWN"; gene_name "ZMPSTE24"; transcript_status "NOVEL"; transcript_name "ENCODEHT000443576"; exon_number "1"; exon_id "ENSE00001458591.3"; talon_gene "1276"; talon_transcript "443576"; talon_exon "23514"; ccdsid "CCDS449.1"; exon_status "KNOWN"; level "2"; protein_id "ENSP00000361845.3"; source "HAVANA"; tag "CCDS";
chr1	HAVANA	exon	40260839	40260985	.	+	.	gene_id "ENSG00000084073.8"; transcript_id "ENCODEHT000443576"; gene_type "protein_coding"; gene_status "KNOWN"; gene_name "ZMPSTE24"; transcript_status "NOVEL"; transcript_name "ENCODEHT000443576"; exon_number "2"; exon_id "ENSE00003503566.1"; talon_gene "1276"; talon_transcript "443576"; talon_exon "23516"; ccdsid "CCDS449.1"; exon_status "KNOWN"; level "2"; protein_id "ENSP00000361845.3"; source "HAVANA"; tag "CCDS";
chr1	HAVANA	exon	40267786	40267872	.	+	.	gene_id "ENSG00000084073.8"; transcript_id "ENCODEHT000443576"; gene_type "protein_coding"; gene_status "KNOWN"; gene_name "ZMPSTE24"; transcript_status "NOVEL"; transcript_name "ENCODEHT000443576"; exon_number "3"; exon_id "ENSE00000768290.1"; talon_gene "1276"; talon_transcript "443576"; talon_exon "23518"; ccdsid "CCDS449.1"; exon_status "KNOWN"; level "2"; protein_id "ENSP00000361845.3"; source "HAVANA"; tag "CCDS";
chr1	HAVANA	exon	40268419	40268535	.	+	.	gene_id "ENSG00000084073.8"; transcript_id "ENCODEHT000443576"; gene_type "protein_coding"; gene_status "KNOWN"; gene_name "ZMPSTE24"; transcript_status "NOVEL"; transcript_name "ENCODEHT000443576"; exon_number "4"; exon_id "ENSE00000768291.1"; talon_gene "1276"; talon_transcript "443576"; talon_exon "23520"; ccdsid "CCDS449.1"; exon_status "KNOWN"; level "2"; protein_id "ENSP00000361845.3"; source "HAVANA"; tag "CCDS";
chr1	HAVANA	exon	40269975	40270127	.	+	.	gene_id "ENSG00000084073.8"; transcript_id "ENCODEHT000443576"; gene_type "protein_coding"; gene_status "KNOWN"; gene_name "ZMPSTE24"; transcript_status "NOVEL"; transcript_name "ENCODEHT000443576"; exon_number "5"; exon_id "ENSE00000768293.1"; talon_gene "1276"; talon_transcript "443576"; talon_exon "23522"; ccdsid "CCDS449.1"; exon_status "KNOWN"; level "2"; protein_id "ENSP00000361845.3"; source "HAVANA"; tag "CCDS";
chr1	HAVANA	exon	40271894	40272035	.	+	.	gene_id "ENSG00000084073.8"; transcript_id "ENCODEHT000443576"; gene_type "protein_coding"; gene_status "KNOWN"; gene_name "ZMPSTE24"; transcript_status "NOVEL"; transcript_name "ENCODEHT000443576"; exon_number "6"; exon_id "ENSE00000768295.1"; talon_gene "1276"; talon_transcript "443576"; talon_exon "23524"; ccdsid "CCDS449.1"; exon_status "KNOWN"; level "2"; protein_id "ENSP00000361845.3"; source "HAVANA"; tag "CCDS";
chr1	HAVANA	exon	40281343	40281527	.	+	.	gene_id "ENSG00000084073.8"; transcript_id "ENCODEHT000443576"; gene_type "protein_coding"; gene_status "KNOWN"; gene_name "ZMPSTE24"; transcript_status "NOVEL"; transcript_name "ENCODEHT000443576"; exon_number "7"; exon_id "ENSE00000540374.1"; talon_gene "1276"; talon_transcript "443576"; talon_exon "23526"; ccdsid "CCDS449.1"; exon_status "KNOWN"; level "2"; protein_id "ENSP00000361845.3"; source "HAVANA"; tag "CCDS";
chr1	HAVANA	transcript	40290645	40292621	.	+	.	gene_id "ENSG00000084073.8"; transcript_id "ENST00000474142.1"; gene_name "ZMPSTE24"; gene_status "KNOWN"; gene_type "protein_coding"; transcript_type "retained_intron"; transcript_status "KNOWN"; transcript_name "ZMPSTE24-203"; talon_gene "1276"; talon_transcript "4776"; havana_transcript "OTTHUMT00000319380.1"; level "2"; source "HAVANA"; transcript_support_level "2";
chr1	HAVANA	exon	40290645	40290997	.	+	.	gene_id "ENSG00000084073.8"; transcript_id "ENST00000474142.1"; gene_type "protein_coding"; gene_status "KNOWN"; gene_name "ZMPSTE24"; transcript_type "retained_intron"; transcript_status "KNOWN"; transcript_name "ZMPSTE24-203"; exon_number "1"; exon_id "ENSE00001956481.1"; talon_gene "1276"; talon_transcript "4776"; talon_exon "23541"; exon_status "KNOWN"; level "2"; source "HAVANA";
chr1	HAVANA	exon	40292445	40292621	.	+	.	gene_id "ENSG00000084073.8"; transcript_id "ENST00000474142.1"; gene_type "protein_coding"; gene_status "KNOWN"; gene_name "ZMPSTE24"; transcript_type "retained_intron"; transcript_status "KNOWN"; transcript_name "ZMPSTE24-203"; exon_number "2"; exon_id "ENSE00001950133.1"; talon_gene "1276"; talon_transcript "4776"; talon_exon "23542"; exon_status "KNOWN"; level "2"; source "HAVANA";
chr1	TALON	transcript	40292445	40294184	.	+	.	gene_id "ENSG00000084073.8"; transcript_id "ENCODEHT000444251"; gene_name "ZMPSTE24"; gene_status "KNOWN"; gene_type "protein_coding"; transcript_status "NOVEL"; transcript_name "ENCODEHT000444251"; talon_gene "1276"; talon_transcript "444251"; ISM_to_IDs "4773,443566,443620,443625,443632,443681,443834,443846,443851,443903,443979,444020,444027,444094,444130,444137,444151,444205,444208,444214,444224,444226,444233,444237,444241,444243,444246,444248"; ISM_transcript "TRUE";
chr1	HAVANA	exon	40292445	40294184	.	+	.	gene_id "ENSG00000084073.8"; transcript_id "ENCODEHT000444251"; gene_type "protein_coding"; gene_status "KNOWN"; gene_name "ZMPSTE24"; transcript_status "NOVEL"; transcript_name "ENCODEHT000444251"; exon_number "1"; exon_id "ENSE00001458580.1"; talon_gene "1276"; talon_transcript "444251"; talon_exon "23532"; ccdsid "CCDS449.1"; exon_status "KNOWN"; level "2"; protein_id "ENSP00000361845.3"; source "HAVANA"; tag "CCDS";
chr1	HAVANA	gene	40300487	40302809	.	-	.	gene_id "ENSG00000049089.14"; gene_name "COL9A2"; gene_status "KNOWN"; gene_type "protein_coding"; talon_gene "1278"; havana_gene "OTTHUMG00000005761.6"; level "2";
chr1	TALON	transcript	40300487	40302809	.	-	.	gene_id "ENSG00000049089.14"; transcript_id "ENCODEHT000444270"; gene_name "COL9A2"; gene_status "KNOWN"; gene_type "protein_coding"; transcript_status "NOVEL"; transcript_name "ENCODEHT000444270"; talon_gene "1278"; talon_transcript "444270"; ISM-suffix_to_IDs "4778,4779,444266,444268,444269"; ISM-suffix_transcript "TRUE"; ISM_to_IDs "4778,4779,444266,444268,444269"; ISM_transcript "TRUE";
chr1	HAVANA	exon	40302621	40302809	.	-	.	gene_id "ENSG00000049089.14"; transcript_id "ENCODEHT000444270"; gene_type "protein_coding"; gene_status "KNOWN"; gene_name "COL9A2"; transcript_status "NOVEL"; transcript_name "ENCODEHT000444270"; exon_number "1"; exon_id "ENSE00003501881.1"; talon_gene "1278"; talon_transcript "444270"; talon_exon "23602"; ccdsid "CCDS450.1"; exon_status "KNOWN"; level "2"; protein_id "ENSP00000361834.3"; source "HAVANA"; tag "CCDS";
chr1	HAVANA	exon	40301812	40301889	.	-	.	gene_id "ENSG00000049089.14"; transcript_id "ENCODEHT000444270"; gene_type "protein_coding"; gene_status "KNOWN"; gene_name "COL9A2"; transcript_status "NOVEL"; transcript_name "ENCODEHT000444270"; exon_number "2"; exon_id "ENSE00003603816.1"; talon_gene "1278"; talon_transcript "444270"; talon_exon "23604"; ccdsid "CCDS450.1"; exon_status "KNOWN"; level "2"; protein_id "ENSP00000361834.3"; source "HAVANA"; tag "CCDS";
chr1	HAVANA	exon	40300487	40301381	.	-	.	gene_id "ENSG00000049089.14"; transcript_id "ENCODEHT000444270"; gene_type "protein_coding"; gene_status "KNOWN"; gene_name "COL9A2"; transcript_status "NOVEL"; transcript_name "ENCODEHT000444270"; exon_number "3"; exon_id "ENSE00001791720.2"; talon_gene "1278"; talon_transcript "444270"; talon_exon "23606"; ccdsid "CCDS450.1"; exon_status "KNOWN"; level "2"; protein_id "ENSP00000361834.3"; source "HAVANA"; tag "CCDS";
chr1	HAVANA	gene	40333078	40333557	.	-	.	gene_id "ENSG00000227311.3"; gene_name "AL031985.2"; gene_status "KNOWN"; gene_type "processed_pseudogene"; talon_gene "1279"; havana_gene "OTTHUMG00000007299.2"; level "1"; tag "pseudo_consens";
chr1	HAVANA	transcript	40333078	40333557	.	-	.	gene_id "ENSG00000227311.3"; transcript_id "ENST00000600955.1"; gene_name "AL031985.2"; gene_status "KNOWN"; gene_type "processed_pseudogene"; transcript_type "processed_pseudogene"; transcript_status "KNOWN"; transcript_name "AL031985.2-201"; talon_gene "1279"; talon_transcript "4790"; havana_transcript "OTTHUMT00000019072.2"; level "1"; ont "PGO:0000004"; source "HAVANA"; tag "basic"; transcript_support_level "NA";
chr1	HAVANA	exon	40333078	40333557	.	-	.	gene_id "ENSG00000227311.3"; transcript_id "ENST00000600955.1"; gene_type "processed_pseudogene"; gene_status "KNOWN"; gene_name "AL031985.2"; transcript_type "processed_pseudogene"; transcript_status "KNOWN"; transcript_name "AL031985.2-201"; exon_number "1"; exon_id "ENSE00003078278.1"; talon_gene "1279"; talon_transcript "4790"; talon_exon "23641"; exon_status "KNOWN"; level "1"; ont "PGO:0000004"; source "HAVANA"; tag "basic";
chr1	HAVANA	gene	40373697	40423324	.	+	.	gene_id "ENSG00000084070.11"; gene_name "SMAP2"; gene_status "KNOWN"; gene_type "protein_coding"; talon_gene "1280"; havana_gene "OTTHUMG00000007301.6"; level "2"; tag "overlapping_locus";
chr1	HAVANA	transcript	40373697	40423326	.	+	.	gene_id "ENSG00000084070.11"; transcript_id "ENST00000372718.7"; gene_name "SMAP2"; gene_status "KNOWN"; gene_type "protein_coding"; transcript_type "protein_coding"; transcript_status "KNOWN"; transcript_name "SMAP2-202"; talon_gene "1280"; talon_transcript "4792"; ccdsid "CCDS451.1"; havana_transcript "OTTHUMT00000019074.2"; level "2"; protein_id "ENSP00000361803.3"; source "HAVANA"; tag "CCDS"; transcript_support_level "1";
chr1	HAVANA	exon	40373697	40374223	.	+	.	gene_id "ENSG00000084070.11"; transcript_id "ENST00000372718.7"; gene_type "protein_coding"; gene_status "KNOWN"; gene_name "SMAP2"; transcript_type "protein_coding"; transcript_status "KNOWN"; transcript_name "SMAP2-202"; exon_number "1"; exon_id "ENSE00001458467.3"; talon_gene "1280"; talon_transcript "4792"; talon_exon "23655"; ccdsid "CCDS451.1"; exon_status "KNOWN"; level "2"; protein_id "ENSP00000361803.3"; source "HAVANA"; tag "CCDS";
chr1	ENSEMBL	exon	40406736	40406869	.	+	.	gene_id "ENSG00000084070.11"; transcript_id "ENST00000372718.7"; gene_type "protein_coding"; gene_status "KNOWN"; gene_name "SMAP2"; transcript_type "protein_coding"; transcript_status "KNOWN"; transcript_name "SMAP2-202"; exon_number "2"; exon_id "ENSE00003646230.1"; talon_gene "1280"; talon_transcript "4792"; talon_exon "23646"; ccdsid "CCDS72763.1"; exon_status "KNOWN"; level "3"; protein_id "ENSP00000479285.1"; source "ENSEMBL"; tag "CCDS";
chr1	ENSEMBL	exon	40408653	40408738	.	+	.	gene_id "ENSG00000084070.11"; transcript_id "ENST00000372718.7"; gene_type "protein_coding"; gene_status "KNOWN"; gene_name "SMAP2"; transcript_type "protein_coding"; transcript_status "KNOWN"; transcript_name "SMAP2-202"; exon_number "3"; exon_id "ENSE00003569195.1"; talon_gene "1280"; talon_transcript "4792"; talon_exon "23648"; ccdsid "CCDS72763.1"; exon_status "KNOWN"; level "3"; protein_id "ENSP00000479285.1"; source "ENSEMBL"; tag "CCDS";
chr1	ENSEMBL	exon	40409757	40409835	.	+	.	gene_id "ENSG00000084070.11"; transcript_id "ENST00000372718.7"; gene_type "protein_coding"; gene_status "KNOWN"; gene_name "SMAP2"; transcript_type "protein_coding"; transcript_status "KNOWN"; transcript_name "SMAP2-202"; exon_number "4"; exon_id "ENSE00000768397.1"; talon_gene "1280"; talon_transcript "4792"; talon_exon "23650"; ccdsid "CCDS72763.1"; exon_status "KNOWN"; level "3"; protein_id "ENSP00000479285.1"; source "ENSEMBL"; tag "CCDS";
chr1	ENSEMBL	exon	40413016	40413102	.	+	.	gene_id "ENSG00000084070.11"; transcript_id "ENST00000372718.7"; gene_type "protein_coding"; gene_status "KNOWN"; gene_name "SMAP2"; transcript_type "protein_coding"; transcript_status "KNOWN"; transcript_name "SMAP2-202"; exon_number "5"; exon_id "ENSE00000540397.1"; talon_gene "1280"; talon_transcript "4792"; talon_exon "23652"; ccdsid "CCDS72763.1"; exon_status "KNOWN"; level "3"; protein_id "ENSP00000479285.1"; source "ENSEMBL"; tag "CCDS";
chr1	ENSEMBL	exon	40414159	40414240	.	+	.	gene_id "ENSG00000084070.11"; transcript_id "ENST00000372718.7"; gene_type "protein_coding"; gene_status "KNOWN"; gene_name "SMAP2"; transcript_type "protein_coding"; transcript_status "KNOWN"; transcript_name "SMAP2-202"; exon_number "6"; exon_id "ENSE00003790922.1"; talon_gene "1280"; talon_transcript "4792"; talon_exon "23654"; ccdsid "CCDS72763.1"; exon_status "KNOWN"; level "3"; protein_id "ENSP00000479285.1"; source "ENSEMBL"; tag "CCDS";
chr1	ENSEMBL	exon	40415272	40415381	.	+	.	gene_id "ENSG00000084070.11"; transcript_id "ENST00000372718.7"; gene_type "protein_coding"; gene_status "KNOWN"; gene_name "SMAP2"; transcript_type "protein_coding"; transcript_status "KNOWN"; transcript_name "SMAP2-202"; exon_number "7"; exon_id "ENSE00003598201.1"; talon_gene "1280"; talon_transcript "4792"; talon_exon "23658"; ccdsid "CCDS72763.1"; exon_status "KNOWN"; level "3"; protein_id "ENSP00000479285.1"; source "ENSEMBL"; tag "CCDS";
chr1	ENSEMBL	exon	40416176	40416341	.	+	.	gene_id "ENSG00000084070.11"; transcript_id "ENST00000372718.7"; gene_type "protein_coding"; gene_status "KNOWN"; gene_name "SMAP2"; transcript_type "protein_coding"; transcript_status "KNOWN"; transcript_name "SMAP2-202"; exon_number "8"; exon_id "ENSE00000768412.1"; talon_gene "1280"; talon_transcript "4792"; talon_exon "23660"; ccdsid "CCDS72763.1"; exon_status "KNOWN"; level "3"; protein_id "ENSP00000479285.1"; source "ENSEMBL"; tag "CCDS";
chr1	ENSEMBL	exon	40416780	40417096	.	+	.	gene_id "ENSG00000084070.11"; transcript_id "ENST00000372718.7"; gene_type "protein_coding"; gene_status "KNOWN"; gene_name "SMAP2"; transcript_type "protein_coding"; transcript_status "KNOWN"; transcript_name "SMAP2-202"; exon_number "9"; exon_id "ENSE00000768419.1"; talon_gene "1280"; talon_transcript "4792"; talon_exon "23662"; ccdsid "CCDS72763.1"; exon_status "KNOWN"; level "3"; protein_id "ENSP00000479285.1"; source "ENSEMBL"; tag "CCDS";
chr1	HAVANA	exon	40421976	40423326	.	+	.	gene_id "ENSG00000084070.11"; transcript_id "ENST00000372718.7"; gene_type "protein_coding"; gene_status "KNOWN"; gene_name "SMAP2"; transcript_type "protein_coding"; transcript_status "KNOWN"; transcript_name "SMAP2-202"; exon_number "10"; exon_id "ENSE00001458454.1"; talon_gene "1280"; talon_transcript "4792"; talon_exon "23664"; ccdsid "CCDS451.1"; exon_status "KNOWN"; level "2"; protein_id "ENSP00000361803.3"; source "HAVANA"; tag "CCDS";
chr1	HAVANA	transcript	40374648	40423326	.	+	.	gene_id "ENSG00000084070.11"; transcript_id "ENST00000372708.5"; gene_name "SMAP2"; gene_status "KNOWN"; gene_type "protein_coding"; transcript_type "protein_coding"; transcript_status "KNOWN"; transcript_name "SMAP2-201"; talon_gene "1280"; talon_transcript "4793"; ccdsid "CCDS55592.1"; havana_transcript "OTTHUMT00000019076.1"; level "2"; protein_id "ENSP00000361793.1"; source "HAVANA"; tag "CCDS"; transcript_support_level "1";
chr1	HAVANA	exon	40374648	40374708	.	+	.	gene_id "ENSG00000084070.11"; transcript_id "ENST00000372708.5"; gene_type "protein_coding"; gene_status "KNOWN"; gene_name "SMAP2"; transcript_type "protein_coding"; transcript_status "KNOWN"; transcript_name "SMAP2-201"; exon_number "1"; exon_id "ENSE00001458441.1"; talon_gene "1280"; talon_transcript "4793"; talon_exon "23665"; ccdsid "CCDS55592.1"; exon_status "KNOWN"; level "2"; protein_id "ENSP00000361793.1"; source "HAVANA"; tag "CCDS";
chr1	ENSEMBL	exon	40406736	40406869	.	+	.	gene_id "ENSG00000084070.11"; transcript_id "ENST00000372708.5"; gene_type "protein_coding"; gene_status "KNOWN"; gene_name "SMAP2"; transcript_type "protein_coding"; transcript_status "KNOWN"; transcript_name "SMAP2-201"; exon_number "2"; exon_id "ENSE00003646230.1"; talon_gene "1280"; talon_transcript "4793"; talon_exon "23646"; ccdsid "CCDS72763.1"; exon_status "KNOWN"; level "3"; protein_id "ENSP00000479285.1"; source "ENSEMBL"; tag "CCDS";
chr1	ENSEMBL	exon	40408653	40408738	.	+	.	gene_id "ENSG00000084070.11"; transcript_id "ENST00000372708.5"; gene_type "protein_coding"; gene_status "KNOWN"; gene_name "SMAP2"; transcript_type "protein_coding"; transcript_status "KNOWN"; transcript_name "SMAP2-201"; exon_number "3"; exon_id "ENSE00003569195.1"; talon_gene "1280"; talon_transcript "4793"; talon_exon "23648"; ccdsid "CCDS72763.1"; exon_status "KNOWN"; level "3"; protein_id "ENSP00000479285.1"; source "ENSEMBL"; tag "CCDS";
chr1	ENSEMBL	exon	40409757	40409835	.	+	.	gene_id "ENSG00000084070.11"; transcript_id "ENST00000372708.5"; gene_type "protein_coding"; gene_status "KNOWN"; gene_name "SMAP2"; transcript_type "protein_coding"; transcript_status "KNOWN"; transcript_name "SMAP2-201"; exon_number "4"; exon_id "ENSE00000768397.1"; talon_gene "1280"; talon_transcript "4793"; talon_exon "23650"; ccdsid "CCDS72763.1"; exon_status "KNOWN"; level "3"; protein_id "ENSP00000479285.1"; source "ENSEMBL"; tag "CCDS";
chr1	ENSEMBL	exon	40413016	40413102	.	+	.	gene_id "ENSG00000084070.11"; transcript_id "ENST00000372708.5"; gene_type "protein_coding"; gene_status "KNOWN"; gene_name "SMAP2"; transcript_type "protein_coding"; transcript_status "KNOWN"; transcript_name "SMAP2-201"; exon_number "5"; exon_id "ENSE00000540397.1"; talon_gene "1280"; talon_transcript "4793"; talon_exon "23652"; ccdsid "CCDS72763.1"; exon_status "KNOWN"; level "3"; protein_id "ENSP00000479285.1"; source "ENSEMBL"; tag "CCDS";
chr1	ENSEMBL	exon	40414159	40414240	.	+	.	gene_id "ENSG00000084070.11"; transcript_id "ENST00000372708.5"; gene_type "protein_coding"; gene_status "KNOWN"; gene_name "SMAP2"; transcript_type "protein_coding"; transcript_status "KNOWN"; transcript_name "SMAP2-201"; exon_number "6"; exon_id "ENSE00003790922.1"; talon_gene "1280"; talon_transcript "4793"; talon_exon "23654"; ccdsid "CCDS72763.1"; exon_status "KNOWN"; level "3"; protein_id "ENSP00000479285.1"; source "ENSEMBL"; tag "CCDS";
chr1	ENSEMBL	exon	40415272	40415381	.	+	.	gene_id "ENSG00000084070.11"; transcript_id "ENST00000372708.5"; gene_type "protein_coding"; gene_status "KNOWN"; gene_name "SMAP2"; transcript_type "protein_coding"; transcript_status "KNOWN"; transcript_name "SMAP2-201"; exon_number "7"; exon_id "ENSE00003598201.1"; talon_gene "1280"; talon_transcript "4793"; talon_exon "23658"; ccdsid "CCDS72763.1"; exon_status "KNOWN"; level "3"; protein_id "ENSP00000479285.1"; source "ENSEMBL"; tag "CCDS";
chr1	ENSEMBL	exon	40416176	40416341	.	+	.	gene_id "ENSG00000084070.11"; transcript_id "ENST00000372708.5"; gene_type "protein_coding"; gene_status "KNOWN"; gene_name "SMAP2"; transcript_type "protein_coding"; transcript_status "KNOWN"; transcript_name "SMAP2-201"; exon_number "8"; exon_id "ENSE00000768412.1"; talon_gene "1280"; talon_transcript "4793"; talon_exon "23660"; ccdsid "CCDS72763.1"; exon_status "KNOWN"; level "3"; protein_id "ENSP00000479285.1"; source "ENSEMBL"; tag "CCDS";
chr1	ENSEMBL	exon	40416780	40417096	.	+	.	gene_id "ENSG00000084070.11"; transcript_id "ENST00000372708.5"; gene_type "protein_coding"; gene_status "KNOWN"; gene_name "SMAP2"; transcript_type "protein_coding"; transcript_status "KNOWN"; transcript_name "SMAP2-201"; exon_number "9"; exon_id "ENSE00000768419.1"; talon_gene "1280"; talon_transcript "4793"; talon_exon "23662"; ccdsid "CCDS72763.1"; exon_status "KNOWN"; level "3"; protein_id "ENSP00000479285.1"; source "ENSEMBL"; tag "CCDS";
chr1	HAVANA	exon	40421976	40423326	.	+	.	gene_id "ENSG00000084070.11"; transcript_id "ENST00000372708.5"; gene_type "protein_coding"; gene_status "KNOWN"; gene_name "SMAP2"; transcript_type "protein_coding"; transcript_status "KNOWN"; transcript_name "SMAP2-201"; exon_number "10"; exon_id "ENSE00001458454.1"; talon_gene "1280"; talon_transcript "4793"; talon_exon "23664"; ccdsid "CCDS451.1"; exon_status "KNOWN"; level "2"; protein_id "ENSP00000361803.3"; source "HAVANA"; tag "CCDS";
chr1	TALON	transcript	40416176	40423324	.	+	.	gene_id "ENSG00000084070.11"; transcript_id "ENCODEHT000444628"; gene_name "SMAP2"; gene_status "KNOWN"; gene_type "protein_coding"; transcript_status "NOVEL"; transcript_name "ENCODEHT000444628"; talon_gene "1280"; talon_transcript "444628"; ISM-suffix_to_IDs "4792,4793,4794,4795,444421,444434,444445,444446,444477,444493,444502,444509,444515,444523,444528,444531,444532,444535,444537,444541,444545,444564,444575,444581,444589,444590,444594,444597,444601,444608,444610,444616,444617,444620"; ISM-suffix_transcript "TRUE"; ISM_to_IDs "4792,4793,4794,4795,444421,444434,444445,444446,444477,444493,444502,444509,444515,444523,444528,444531,444532,444535,444537,444541,444545,444564,444575,444581,444589,444590,444594,444597,444601,444608,444610,444616,444617,444620"; ISM_transcript "TRUE";
chr1	TALON	exon	40416176	40417096	.	+	.	gene_id "ENSG00000084070.11"; transcript_id "ENCODEHT000444628"; gene_type "protein_coding"; gene_status "KNOWN"; gene_name "SMAP2"; transcript_status "NOVEL"; transcript_name "ENCODEHT000444628"; exon_number "1"; exon_id "1214161"; talon_gene "1280"; talon_transcript "444628"; talon_exon "1214161"; exon_status "NOVEL";
chr1	ENSEMBL	exon	40421976	40423324	.	+	.	gene_id "ENSG00000084070.11"; transcript_id "ENCODEHT000444628"; gene_type "protein_coding"; gene_status "KNOWN"; gene_name "SMAP2"; transcript_status "NOVEL"; transcript_name "ENCODEHT000444628"; exon_number "2"; exon_id "ENSE00002311568.2"; talon_gene "1280"; talon_transcript "444628"; talon_exon "23669"; ccdsid "CCDS72763.1"; exon_status "KNOWN"; level "3"; protein_id "ENSP00000479285.1"; source "ENSEMBL"; tag "CCDS";
chr1	HAVANA	gene	40450102	40463716	.	+	.	gene_id "ENSG00000187801.14"; gene_name "ZFP69B"; gene_status "KNOWN"; gene_type "protein_coding"; talon_gene "1283"; havana_gene "OTTHUMG00000007302.2"; level "2";
chr1	HAVANA	transcript	40450102	40463714	.	+	.	gene_id "ENSG00000187801.14"; transcript_id "ENST00000469416.1"; gene_name "ZFP69B"; gene_status "KNOWN"; gene_type "protein_coding"; transcript_type "retained_intron"; transcript_status "KNOWN"; transcript_name "ZFP69B-203"; talon_gene "1283"; talon_transcript "4799"; havana_transcript "OTTHUMT00000019079.1"; level "2"; source "HAVANA"; transcript_support_level "2";
chr1	HAVANA	exon	40450102	40450175	.	+	.	gene_id "ENSG00000187801.14"; transcript_id "ENST00000469416.1"; gene_type "protein_coding"; gene_status "KNOWN"; gene_name "ZFP69B"; transcript_type "retained_intron"; transcript_status "KNOWN"; transcript_name "ZFP69B-203"; exon_number "1"; exon_id "ENSE00001626233.1"; talon_gene "1283"; talon_transcript "4799"; talon_exon "23684"; exon_status "KNOWN"; level "2"; source "HAVANA";
chr1	HAVANA	exon	40450656	40451088	.	+	.	gene_id "ENSG00000187801.14"; transcript_id "ENST00000469416.1"; gene_type "protein_coding"; gene_status "KNOWN"; gene_name "ZFP69B"; transcript_type "retained_intron"; transcript_status "KNOWN"; transcript_name "ZFP69B-203"; exon_number "2"; exon_id "ENSE00003526764.1"; talon_gene "1283"; talon_transcript "4799"; talon_exon "23686"; ccdsid "CCDS452.2"; exon_status "KNOWN"; level "2"; protein_id "ENSP00000399664.2"; source "HAVANA"; tag "CCDS";
chr1	ENSEMBL	exon	40454203	40454288	.	+	.	gene_id "ENSG00000187801.14"; transcript_id "ENST00000469416.1"; gene_type "protein_coding"; gene_status "KNOWN"; gene_name "ZFP69B"; transcript_type "retained_intron"; transcript_status "KNOWN"; transcript_name "ZFP69B-203"; exon_number "3"; exon_id "ENSE00003526415.1"; talon_gene "1283"; talon_transcript "4799"; talon_exon "23688"; ccdsid "CCDS452.2"; exon_status "KNOWN"; level "3"; protein_id "ENSP00000354547.4"; source "ENSEMBL"; tag "CCDS";
chr1	HAVANA	exon	40456945	40457439	.	+	.	gene_id "ENSG00000187801.14"; transcript_id "ENST00000469416.1"; gene_type "protein_coding"; gene_status "KNOWN"; gene_name "ZFP69B"; transcript_type "retained_intron"; transcript_status "KNOWN"; transcript_name "ZFP69B-203"; exon_number "4"; exon_id "ENSE00001926766.1"; talon_gene "1283"; talon_transcript "4799"; talon_exon "23690"; exon_status "KNOWN"; level "2"; source "HAVANA";
chr1	HAVANA	exon	40462421	40463714	.	+	.	gene_id "ENSG00000187801.14"; transcript_id "ENST00000469416.1"; gene_type "protein_coding"; gene_status "KNOWN"; gene_name "ZFP69B"; transcript_type "retained_intron"; transcript_status "KNOWN"; transcript_name "ZFP69B-203"; exon_number "5"; exon_id "ENSE00003247511.1"; talon_gene "1283"; talon_transcript "4799"; talon_exon "23692"; exon_status "KNOWN"; level "2"; source "HAVANA";
chr1	HAVANA	transcript	40450107	40463718	.	+	.	gene_id "ENSG00000187801.14"; transcript_id "ENST00000411995.6"; gene_name "ZFP69B"; gene_status "KNOWN"; gene_type "protein_coding"; transcript_type "protein_coding"; transcript_status "KNOWN"; transcript_name "ZFP69B-202"; talon_gene "1283"; talon_transcript "4801"; ccdsid "CCDS452.2"; havana_transcript "OTTHUMT00000019078.2"; level "2"; protein_id "ENSP00000399664.2"; source "HAVANA"; tag "CCDS"; transcript_support_level "5";
chr1	HAVANA	exon	40450107	40450175	.	+	.	gene_id "ENSG00000187801.14"; transcript_id "ENST00000411995.6"; gene_type "protein_coding"; gene_status "KNOWN"; gene_name "ZFP69B"; transcript_type "protein_coding"; transcript_status "KNOWN"; transcript_name "ZFP69B-202"; exon_number "1"; exon_id "ENSE00001080392.4"; talon_gene "1283"; talon_transcript "4801"; talon_exon "23693"; ccdsid "CCDS452.2"; exon_status "KNOWN"; level "2"; protein_id "ENSP00000435907.1"; source "HAVANA"; tag "basic";
chr1	HAVANA	exon	40450656	40451088	.	+	.	gene_id "ENSG00000187801.14"; transcript_id "ENST00000411995.6"; gene_type "protein_coding"; gene_status "KNOWN"; gene_name "ZFP69B"; transcript_type "protein_coding"; transcript_status "KNOWN"; transcript_name "ZFP69B-202"; exon_number "2"; exon_id "ENSE00003526764.1"; talon_gene "1283"; talon_transcript "4801"; talon_exon "23686"; ccdsid "CCDS452.2"; exon_status "KNOWN"; level "2"; protein_id "ENSP00000399664.2"; source "HAVANA"; tag "CCDS";
chr1	ENSEMBL	exon	40454203	40454288	.	+	.	gene_id "ENSG00000187801.14"; transcript_id "ENST00000411995.6"; gene_type "protein_coding"; gene_status "KNOWN"; gene_name "ZFP69B"; transcript_type "protein_coding"; transcript_status "KNOWN"; transcript_name "ZFP69B-202"; exon_number "3"; exon_id "ENSE00003526415.1"; talon_gene "1283"; talon_transcript "4801"; talon_exon "23688"; ccdsid "CCDS452.2"; exon_status "KNOWN"; level "3"; protein_id "ENSP00000354547.4"; source "ENSEMBL"; tag "CCDS";
chr1	ENSEMBL	exon	40456945	40457071	.	+	.	gene_id "ENSG00000187801.14"; transcript_id "ENST00000411995.6"; gene_type "protein_coding"; gene_status "KNOWN"; gene_name "ZFP69B"; transcript_type "protein_coding"; transcript_status "KNOWN"; transcript_name "ZFP69B-202"; exon_number "4"; exon_id "ENSE00003728027.1"; talon_gene "1283"; talon_transcript "4801"; talon_exon "23697"; ccdsid "CCDS452.2"; exon_status "KNOWN"; level "3"; protein_id "ENSP00000354547.4"; source "ENSEMBL"; tag "CCDS";
chr1	ENSEMBL	exon	40457344	40457439	.	+	.	gene_id "ENSG00000187801.14"; transcript_id "ENST00000411995.6"; gene_type "protein_coding"; gene_status "KNOWN"; gene_name "ZFP69B"; transcript_type "protein_coding"; transcript_status "KNOWN"; transcript_name "ZFP69B-202"; exon_number "5"; exon_id "ENSE00003639851.1"; talon_gene "1283"; talon_transcript "4801"; talon_exon "23699"; ccdsid "CCDS452.2"; exon_status "KNOWN"; level "3"; protein_id "ENSP00000354547.4"; source "ENSEMBL"; tag "CCDS";
chr1	HAVANA	exon	40462421	40463718	.	+	.	gene_id "ENSG00000187801.14"; transcript_id "ENST00000411995.6"; gene_type "protein_coding"; gene_status "KNOWN"; gene_name "ZFP69B"; transcript_type "protein_coding"; transcript_status "KNOWN"; transcript_name "ZFP69B-202"; exon_number "6"; exon_id "ENSE00001743971.1"; talon_gene "1283"; talon_transcript "4801"; talon_exon "23701"; ccdsid "CCDS452.2"; exon_status "KNOWN"; level "2"; protein_id "ENSP00000399664.2"; source "HAVANA"; tag "CCDS";
chr1	ENSEMBL	transcript	40450665	40463716	.	+	.	gene_id "ENSG00000187801.14"; transcript_id "ENST00000361584.4"; gene_name "ZFP69B"; gene_status "KNOWN"; gene_type "protein_coding"; transcript_type "protein_coding"; transcript_status "KNOWN"; transcript_name "ZFP69B-201"; talon_gene "1283"; talon_transcript "4802"; ccdsid "CCDS452.2"; level "3"; protein_id "ENSP00000354547.4"; source "ENSEMBL"; tag "CCDS"; transcript_support_level "1";
chr1	ENSEMBL	exon	40450665	40451088	.	+	.	gene_id "ENSG00000187801.14"; transcript_id "ENST00000361584.4"; gene_type "protein_coding"; gene_status "KNOWN"; gene_name "ZFP69B"; transcript_type "protein_coding"; transcript_status "KNOWN"; transcript_name "ZFP69B-201"; exon_number "1"; exon_id "ENSE00003729690.1"; talon_gene "1283"; talon_transcript "4802"; talon_exon "23695"; ccdsid "CCDS452.2"; exon_status "KNOWN"; level "3"; protein_id "ENSP00000354547.4"; source "ENSEMBL"; tag "CCDS";
chr1	ENSEMBL	exon	40454203	40454288	.	+	.	gene_id "ENSG00000187801.14"; transcript_id "ENST00000361584.4"; gene_type "protein_coding"; gene_status "KNOWN"; gene_name "ZFP69B"; transcript_type "protein_coding"; transcript_status "KNOWN"; transcript_name "ZFP69B-201"; exon_number "2"; exon_id "ENSE00003526415.1"; talon_gene "1283"; talon_transcript "4802"; talon_exon "23688"; ccdsid "CCDS452.2"; exon_status "KNOWN"; level "3"; protein_id "ENSP00000354547.4"; source "ENSEMBL"; tag "CCDS";
chr1	ENSEMBL	exon	40456945	40457071	.	+	.	gene_id "ENSG00000187801.14"; transcript_id "ENST00000361584.4"; gene_type "protein_coding"; gene_status "KNOWN"; gene_name "ZFP69B"; transcript_type "protein_coding"; transcript_status "KNOWN"; transcript_name "ZFP69B-201"; exon_number "3"; exon_id "ENSE00003728027.1"; talon_gene "1283"; talon_transcript "4802"; talon_exon "23697"; ccdsid "CCDS452.2"; exon_status "KNOWN"; level "3"; protein_id "ENSP00000354547.4"; source "ENSEMBL"; tag "CCDS";
chr1	ENSEMBL	exon	40457344	40457439	.	+	.	gene_id "ENSG00000187801.14"; transcript_id "ENST00000361584.4"; gene_type "protein_coding"; gene_status "KNOWN"; gene_name "ZFP69B"; transcript_type "protein_coding"; transcript_status "KNOWN"; transcript_name "ZFP69B-201"; exon_number "4"; exon_id "ENSE00003639851.1"; talon_gene "1283"; talon_transcript "4802"; talon_exon "23699"; ccdsid "CCDS452.2"; exon_status "KNOWN"; level "3"; protein_id "ENSP00000354547.4"; source "ENSEMBL"; tag "CCDS";
chr1	ENSEMBL	exon	40462421	40463716	.	+	.	gene_id "ENSG00000187801.14"; transcript_id "ENST00000361584.4"; gene_type "protein_coding"; gene_status "KNOWN"; gene_name "ZFP69B"; transcript_type "protein_coding"; transcript_status "KNOWN"; transcript_name "ZFP69B-201"; exon_number "5"; exon_id "ENSE00003642773.2"; talon_gene "1283"; talon_transcript "4802"; talon_exon "23702"; ccdsid "CCDS452.2"; exon_status "KNOWN"; level "3"; protein_id "ENSP00000354547.4"; source "ENSEMBL"; tag "CCDS";
chr1	HAVANA	gene	40464319	40466767	.	+	.	gene_id "ENSG00000260920.2"; gene_name "AL031985.3"; gene_status "KNOWN"; gene_type "sense_overlapping"; talon_gene "1284"; havana_gene "OTTHUMG00000175830.2"; level "2";
chr1	HAVANA	transcript	40464319	40466767	.	+	.	gene_id "ENSG00000260920.2"; transcript_id "ENST00000565390.2"; gene_name "AL031985.3"; gene_status "KNOWN"; gene_type "sense_overlapping"; transcript_type "sense_overlapping"; transcript_status "KNOWN"; transcript_name "AL031985.3-201"; talon_gene "1284"; talon_transcript "4803"; havana_transcript "OTTHUMT00000431151.2"; level "2"; source "HAVANA"; tag "basic"; transcript_support_level "NA";
chr1	HAVANA	exon	40464319	40466767	.	+	.	gene_id "ENSG00000260920.2"; transcript_id "ENST00000565390.2"; gene_type "sense_overlapping"; gene_status "KNOWN"; gene_name "AL031985.3"; transcript_type "sense_overlapping"; transcript_status "KNOWN"; transcript_name "AL031985.3-201"; exon_number "1"; exon_id "ENSE00002582684.2"; talon_gene "1284"; talon_transcript "4803"; talon_exon "23703"; exon_status "KNOWN"; level "2"; source "HAVANA"; tag "basic";
chr1	HAVANA	gene	40477215	40496343	.	+	.	gene_id "ENSG00000187815.9"; gene_name "ZFP69"; gene_status "KNOWN"; gene_type "protein_coding"; talon_gene "1286"; havana_gene "OTTHUMG00000007303.1"; level "2";
chr1	HAVANA	transcript	40477215	40496343	.	+	.	gene_id "ENSG00000187815.9"; transcript_id "ENST00000372706.5"; gene_name "ZFP69"; gene_status "KNOWN"; gene_type "protein_coding"; transcript_type "protein_coding"; transcript_status "KNOWN"; transcript_name "ZFP69-202"; talon_gene "1286"; talon_transcript "4805"; ccdsid "CCDS30686.1"; havana_transcript "OTTHUMT00000019082.1"; level "2"; protein_id "ENSP00000361791.1"; source "HAVANA"; tag "CCDS"; transcript_support_level "1";
chr1	HAVANA	exon	40477215	40477894	.	+	.	gene_id "ENSG00000187815.9"; transcript_id "ENST00000372706.5"; gene_type "protein_coding"; gene_status "KNOWN"; gene_name "ZFP69"; transcript_type "protein_coding"; transcript_status "KNOWN"; transcript_name "ZFP69-202"; exon_number "1"; exon_id "ENSE00001458434.1"; talon_gene "1286"; talon_transcript "4805"; talon_exon "23705"; ccdsid "CCDS30686.1"; exon_status "KNOWN"; level "2"; protein_id "ENSP00000361791.1"; source "HAVANA"; tag "CCDS";
chr1	HAVANA	exon	40479036	40479488	.	+	.	gene_id "ENSG00000187815.9"; transcript_id "ENST00000372706.5"; gene_type "protein_coding"; gene_status "KNOWN"; gene_name "ZFP69"; transcript_type "protein_coding"; transcript_status "KNOWN"; transcript_name "ZFP69-202"; exon_number "2"; exon_id "ENSE00001458433.1"; talon_gene "1286"; talon_transcript "4805"; talon_exon "23707"; ccdsid "CCDS30686.1"; exon_status "KNOWN"; level "2"; protein_id "ENSP00000361791.1"; source "HAVANA"; tag "CCDS";
chr1	HAVANA	exon	40481763	40481854	.	+	.	gene_id "ENSG00000187815.9"; transcript_id "ENST00000372706.5"; gene_type "protein_coding"; gene_status "KNOWN"; gene_name "ZFP69"; transcript_type "protein_coding"; transcript_status "KNOWN"; transcript_name "ZFP69-202"; exon_number "3"; exon_id "ENSE00001191504.3"; talon_gene "1286"; talon_transcript "4805"; talon_exon "23709"; ccdsid "CCDS30686.1"; exon_status "KNOWN"; level "2"; protein_id "ENSP00000361791.1"; source "HAVANA"; tag "CCDS";
chr1	HAVANA	exon	40489088	40489214	.	+	.	gene_id "ENSG00000187815.9"; transcript_id "ENST00000372706.5"; gene_type "protein_coding"; gene_status "KNOWN"; gene_name "ZFP69"; transcript_type "protein_coding"; transcript_status "KNOWN"; transcript_name "ZFP69-202"; exon_number "4"; exon_id "ENSE00001637850.1"; talon_gene "1286"; talon_transcript "4805"; talon_exon "23711"; ccdsid "CCDS30686.1"; exon_status "KNOWN"; level "2"; protein_id "ENSP00000361791.1"; source "HAVANA"; tag "CCDS";
chr1	HAVANA	exon	40489529	40489624	.	+	.	gene_id "ENSG00000187815.9"; transcript_id "ENST00000372706.5"; gene_type "protein_coding"; gene_status "KNOWN"; gene_name "ZFP69"; transcript_type "protein_coding"; transcript_status "KNOWN"; transcript_name "ZFP69-202"; exon_number "5"; exon_id "ENSE00003681439.1"; talon_gene "1286"; talon_transcript "4805"; talon_exon "23713"; ccdsid "CCDS30686.1"; exon_status "KNOWN"; level "2"; protein_id "ENSP00000361791.1"; source "HAVANA"; tag "CCDS";
chr1	HAVANA	exon	40494921	40496343	.	+	.	gene_id "ENSG00000187815.9"; transcript_id "ENST00000372706.5"; gene_type "protein_coding"; gene_status "KNOWN"; gene_name "ZFP69"; transcript_type "protein_coding"; transcript_status "KNOWN"; transcript_name "ZFP69-202"; exon_number "6"; exon_id "ENSE00001458432.1"; talon_gene "1286"; talon_transcript "4805"; talon_exon "23715"; ccdsid "CCDS30686.1"; exon_status "KNOWN"; level "2"; protein_id "ENSP00000361791.1"; source "HAVANA"; tag "CCDS";
chr1	HAVANA	gene	40508741	40515286	.	+	.	gene_id "ENSG00000164002.11"; gene_name "EXO5"; gene_status "KNOWN"; gene_type "protein_coding"; talon_gene "1288"; havana_gene "OTTHUMG00000007305.3"; level "2";
chr1	HAVANA	transcript	40508741	40516036	.	+	.	gene_id "ENSG00000164002.11"; transcript_id "ENST00000358527.6"; gene_name "EXO5"; gene_status "KNOWN"; gene_type "protein_coding"; transcript_type "protein_coding"; transcript_status "KNOWN"; transcript_name "EXO5-202"; talon_gene "1288"; talon_transcript "4809"; ccdsid "CCDS453.1"; havana_transcript "OTTHUMT00000019088.1"; level "2"; protein_id "ENSP00000351328.2"; source "HAVANA"; tag "CCDS"; transcript_support_level "1";
chr1	HAVANA	exon	40508741	40508877	.	+	.	gene_id "ENSG00000164002.11"; transcript_id "ENST00000358527.6"; gene_type "protein_coding"; gene_status "KNOWN"; gene_name "EXO5"; transcript_type "protein_coding"; transcript_status "KNOWN"; transcript_name "EXO5-202"; exon_number "1"; exon_id "ENSE00001430501.2"; talon_gene "1288"; talon_transcript "4809"; talon_exon "23726"; ccdsid "CCDS453.1"; exon_status "KNOWN"; level "2"; protein_id "ENSP00000351328.2"; source "HAVANA"; tag "CCDS";
chr1	HAVANA	exon	40509451	40509625	.	+	.	gene_id "ENSG00000164002.11"; transcript_id "ENST00000358527.6"; gene_type "protein_coding"; gene_status "KNOWN"; gene_name "EXO5"; transcript_type "protein_coding"; transcript_status "KNOWN"; transcript_name "EXO5-202"; exon_number "2"; exon_id "ENSE00001429985.1"; talon_gene "1288"; talon_transcript "4809"; talon_exon "23728"; ccdsid "CCDS453.1"; exon_status "KNOWN"; level "2"; protein_id "ENSP00000351328.2"; source "HAVANA"; tag "CCDS";
chr1	HAVANA	exon	40509733	40509790	.	+	.	gene_id "ENSG00000164002.11"; transcript_id "ENST00000358527.6"; gene_type "protein_coding"; gene_status "KNOWN"; gene_name "EXO5"; transcript_type "protein_coding"; transcript_status "KNOWN"; transcript_name "EXO5-202"; exon_number "3"; exon_id "ENSE00001235054.4"; talon_gene "1288"; talon_transcript "4809"; talon_exon "23730"; ccdsid "CCDS453.1"; exon_status "KNOWN"; level "2"; protein_id "ENSP00000351328.2"; source "HAVANA"; tag "CCDS";
chr1	HAVANA	exon	40514515	40516036	.	+	.	gene_id "ENSG00000164002.11"; transcript_id "ENST00000358527.6"; gene_type "protein_coding"; gene_status "KNOWN"; gene_name "EXO5"; transcript_type "protein_coding"; transcript_status "KNOWN"; transcript_name "EXO5-202"; exon_number "4"; exon_id "ENSE00001432554.2"; talon_gene "1288"; talon_transcript "4809"; talon_exon "23732"; ccdsid "CCDS453.1"; exon_status "KNOWN"; level "2"; protein_id "ENSP00000351328.2"; source "HAVANA"; tag "CCDS";
chr1	HAVANA	transcript	40508747	40516037	.	+	.	gene_id "ENSG00000164002.11"; transcript_id "ENST00000372703.1"; gene_name "EXO5"; gene_status "KNOWN"; gene_type "protein_coding"; transcript_type "protein_coding"; transcript_status "KNOWN"; transcript_name "EXO5-203"; talon_gene "1288"; talon_transcript "4810"; ccdsid "CCDS453.1"; havana_transcript "OTTHUMT00000019087.1"; level "2"; protein_id "ENSP00000361788.1"; source "HAVANA"; tag "CCDS"; transcript_support_level "2";
chr1	HAVANA	exon	40508747	40509790	.	+	.	gene_id "ENSG00000164002.11"; transcript_id "ENST00000372703.1"; gene_type "protein_coding"; gene_status "KNOWN"; gene_name "EXO5"; transcript_type "protein_coding"; transcript_status "KNOWN"; transcript_name "EXO5-203"; exon_number "1"; exon_id "ENSE00001458425.1"; talon_gene "1288"; talon_transcript "4810"; talon_exon "23733"; ccdsid "CCDS453.1"; exon_status "KNOWN"; level "2"; protein_id "ENSP00000361788.1"; source "HAVANA"; tag "CCDS";
chr1	HAVANA	exon	40514515	40516037	.	+	.	gene_id "ENSG00000164002.11"; transcript_id "ENST00000372703.1"; gene_type "protein_coding"; gene_status "KNOWN"; gene_name "EXO5"; transcript_type "protein_coding"; transcript_status "KNOWN"; transcript_name "EXO5-203"; exon_number "2"; exon_id "ENSE00001458423.1"; talon_gene "1288"; talon_transcript "4810"; talon_exon "23734"; ccdsid "CCDS453.1"; exon_status "KNOWN"; level "2"; protein_id "ENSP00000361788.1"; source "HAVANA"; tag "CCDS";
chr1	HAVANA	transcript	40508754	40515222	.	+	.	gene_id "ENSG00000164002.11"; transcript_id "ENST00000420209.1"; gene_name "EXO5"; gene_status "KNOWN"; gene_type "protein_coding"; transcript_type "protein_coding"; transcript_status "KNOWN"; transcript_name "EXO5-207"; talon_gene "1288"; talon_transcript "4811"; havana_transcript "OTTHUMT00000019089.3"; level "2"; protein_id "ENSP00000398437.1"; source "HAVANA"; tag "cds_end_NF"; transcript_support_level "2";
chr1	HAVANA	exon	40508754	40508908	.	+	.	gene_id "ENSG00000164002.11"; transcript_id "ENST00000420209.1"; gene_type "protein_coding"; gene_status "KNOWN"; gene_name "EXO5"; transcript_type "protein_coding"; transcript_status "KNOWN"; transcript_name "EXO5-207"; exon_number "1"; exon_id "ENSE00001670532.1"; talon_gene "1288"; talon_transcript "4811"; talon_exon "23735"; exon_status "KNOWN"; level "2"; protein_id "ENSP00000398437.1"; source "HAVANA"; tag "cds_end_NF";
chr1	HAVANA	exon	40514515	40515222	.	+	.	gene_id "ENSG00000164002.11"; transcript_id "ENST00000420209.1"; gene_type "protein_coding"; gene_status "KNOWN"; gene_name "EXO5"; transcript_type "protein_coding"; transcript_status "KNOWN"; transcript_name "EXO5-207"; exon_number "2"; exon_id "ENSE00001693444.1"; talon_gene "1288"; talon_transcript "4811"; talon_exon "23737"; exon_status "KNOWN"; level "2"; protein_id "ENSP00000398437.1"; source "HAVANA"; tag "cds_end_NF";
chr1	HAVANA	transcript	40508761	40516556	.	+	.	gene_id "ENSG00000164002.11"; transcript_id "ENST00000296380.8"; gene_name "EXO5"; gene_status "KNOWN"; gene_type "protein_coding"; transcript_type "protein_coding"; transcript_status "KNOWN"; transcript_name "EXO5-201"; talon_gene "1288"; talon_transcript "4812"; ccdsid "CCDS453.1"; havana_transcript "OTTHUMT00000019086.1"; level "2"; protein_id "ENSP00000296380.4"; source "HAVANA"; tag "CCDS"; transcript_support_level "2";
chr1	HAVANA	exon	40508761	40508877	.	+	.	gene_id "ENSG00000164002.11"; transcript_id "ENST00000296380.8"; gene_type "protein_coding"; gene_status "KNOWN"; gene_name "EXO5"; transcript_type "protein_coding"; transcript_status "KNOWN"; transcript_name "EXO5-201"; exon_number "1"; exon_id "ENSE00001191475.5"; talon_gene "1288"; talon_transcript "4812"; talon_exon "23738"; ccdsid "CCDS453.1"; exon_status "KNOWN"; level "2"; protein_id "ENSP00000296380.4"; source "HAVANA"; tag "CCDS";
chr1	HAVANA	exon	40509733	40509790	.	+	.	gene_id "ENSG00000164002.11"; transcript_id "ENST00000296380.8"; gene_type "protein_coding"; gene_status "KNOWN"; gene_name "EXO5"; transcript_type "protein_coding"; transcript_status "KNOWN"; transcript_name "EXO5-201"; exon_number "2"; exon_id "ENSE00001235054.4"; talon_gene "1288"; talon_transcript "4812"; talon_exon "23730"; ccdsid "CCDS453.1"; exon_status "KNOWN"; level "2"; protein_id "ENSP00000351328.2"; source "HAVANA"; tag "CCDS";
chr1	HAVANA	exon	40514515	40516556	.	+	.	gene_id "ENSG00000164002.11"; transcript_id "ENST00000296380.8"; gene_type "protein_coding"; gene_status "KNOWN"; gene_name "EXO5"; transcript_type "protein_coding"; transcript_status "KNOWN"; transcript_name "EXO5-201"; exon_number "3"; exon_id "ENSE00001080399.7"; talon_gene "1288"; talon_transcript "4812"; talon_exon "23740"; ccdsid "CCDS453.1"; exon_status "KNOWN"; level "2"; protein_id "ENSP00000296380.4"; source "HAVANA"; tag "CCDS";
chr1	HAVANA	transcript	40508767	40514846	.	+	.	gene_id "ENSG00000164002.11"; transcript_id "ENST00000432259.5"; gene_name "EXO5"; gene_status "KNOWN"; gene_type "protein_coding"; transcript_type "protein_coding"; transcript_status "KNOWN"; transcript_name "EXO5-208"; talon_gene "1288"; talon_transcript "4813"; havana_transcript "OTTHUMT00000019090.3"; level "2"; protein_id "ENSP00000416857.1"; source "HAVANA"; tag "cds_end_NF"; transcript_support_level "3";
chr1	HAVANA	exon	40508767	40508889	.	+	.	gene_id "ENSG00000164002.11"; transcript_id "ENST00000432259.5"; gene_type "protein_coding"; gene_status "KNOWN"; gene_name "EXO5"; transcript_type "protein_coding"; transcript_status "KNOWN"; transcript_name "EXO5-208"; exon_number "1"; exon_id "ENSE00001760315.1"; talon_gene "1288"; talon_transcript "4813"; talon_exon "23741"; exon_status "KNOWN"; level "2"; protein_id "ENSP00000416857.1"; source "HAVANA"; tag "cds_end_NF";
chr1	HAVANA	exon	40509451	40509625	.	+	.	gene_id "ENSG00000164002.11"; transcript_id "ENST00000432259.5"; gene_type "protein_coding"; gene_status "KNOWN"; gene_name "EXO5"; transcript_type "protein_coding"; transcript_status "KNOWN"; transcript_name "EXO5-208"; exon_number "2"; exon_id "ENSE00001429985.1"; talon_gene "1288"; talon_transcript "4813"; talon_exon "23728"; ccdsid "CCDS453.1"; exon_status "KNOWN"; level "2"; protein_id "ENSP00000351328.2"; source "HAVANA"; tag "CCDS";
chr1	HAVANA	exon	40509733	40509790	.	+	.	gene_id "ENSG00000164002.11"; transcript_id "ENST00000432259.5"; gene_type "protein_coding"; gene_status "KNOWN"; gene_name "EXO5"; transcript_type "protein_coding"; transcript_status "KNOWN"; transcript_name "EXO5-208"; exon_number "3"; exon_id "ENSE00001235054.4"; talon_gene "1288"; talon_transcript "4813"; talon_exon "23730"; ccdsid "CCDS453.1"; exon_status "KNOWN"; level "2"; protein_id "ENSP00000351328.2"; source "HAVANA"; tag "CCDS";
chr1	HAVANA	exon	40514515	40514846	.	+	.	gene_id "ENSG00000164002.11"; transcript_id "ENST00000432259.5"; gene_type "protein_coding"; gene_status "KNOWN"; gene_name "EXO5"; transcript_type "protein_coding"; transcript_status "KNOWN"; transcript_name "EXO5-208"; exon_number "4"; exon_id "ENSE00001713870.1"; talon_gene "1288"; talon_transcript "4813"; talon_exon "23743"; exon_status "KNOWN"; level "2"; protein_id "ENSP00000416857.1"; source "HAVANA"; tag "cds_end_NF";
chr1	HAVANA	transcript	40508775	40515216	.	+	.	gene_id "ENSG00000164002.11"; transcript_id "ENST00000418186.1"; gene_name "EXO5"; gene_status "KNOWN"; gene_type "protein_coding"; transcript_type "protein_coding"; transcript_status "KNOWN"; transcript_name "EXO5-205"; talon_gene "1288"; talon_transcript "4814"; havana_transcript "OTTHUMT00000019091.3"; level "2"; protein_id "ENSP00000391240.1"; source "HAVANA"; tag "cds_end_NF"; transcript_support_level "3";
chr1	HAVANA	exon	40508775	40508877	.	+	.	gene_id "ENSG00000164002.11"; transcript_id "ENST00000418186.1"; gene_type "protein_coding"; gene_status "KNOWN"; gene_name "EXO5"; transcript_type "protein_coding"; transcript_status "KNOWN"; transcript_name "EXO5-205"; exon_number "1"; exon_id "ENSE00001682339.1"; talon_gene "1288"; talon_transcript "4814"; talon_exon "23744"; exon_status "KNOWN"; level "2"; protein_id "ENSP00000391240.1"; source "HAVANA"; tag "cds_end_NF";
chr1	HAVANA	exon	40514515	40515216	.	+	.	gene_id "ENSG00000164002.11"; transcript_id "ENST00000418186.1"; gene_type "protein_coding"; gene_status "KNOWN"; gene_name "EXO5"; transcript_type "protein_coding"; transcript_status "KNOWN"; transcript_name "EXO5-205"; exon_number "2"; exon_id "ENSE00001782946.1"; talon_gene "1288"; talon_transcript "4814"; talon_exon "23746"; exon_status "KNOWN"; level "2"; protein_id "ENSP00000391240.1"; source "HAVANA"; tag "cds_end_NF";
chr1	HAVANA	transcript	40508790	40515027	.	+	.	gene_id "ENSG00000164002.11"; transcript_id "ENST00000415550.5"; gene_name "EXO5"; gene_status "KNOWN"; gene_type "protein_coding"; transcript_type "protein_coding"; transcript_status "KNOWN"; transcript_name "EXO5-204"; talon_gene "1288"; talon_transcript "4815"; havana_transcript "OTTHUMT00000019092.3"; level "2"; protein_id "ENSP00000413565.1"; source "HAVANA"; tag "cds_end_NF"; transcript_support_level "2";
chr1	HAVANA	exon	40508790	40508908	.	+	.	gene_id "ENSG00000164002.11"; transcript_id "ENST00000415550.5"; gene_type "protein_coding"; gene_status "KNOWN"; gene_name "EXO5"; transcript_type "protein_coding"; transcript_status "KNOWN"; transcript_name "EXO5-204"; exon_number "1"; exon_id "ENSE00001674726.1"; talon_gene "1288"; talon_transcript "4815"; talon_exon "23747"; exon_status "KNOWN"; level "2"; protein_id "ENSP00000413565.1"; source "HAVANA"; tag "cds_end_NF";
chr1	HAVANA	exon	40509451	40509625	.	+	.	gene_id "ENSG00000164002.11"; transcript_id "ENST00000415550.5"; gene_type "protein_coding"; gene_status "KNOWN"; gene_name "EXO5"; transcript_type "protein_coding"; transcript_status "KNOWN"; transcript_name "EXO5-204"; exon_number "2"; exon_id "ENSE00001429985.1"; talon_gene "1288"; talon_transcript "4815"; talon_exon "23728"; ccdsid "CCDS453.1"; exon_status "KNOWN"; level "2"; protein_id "ENSP00000351328.2"; source "HAVANA"; tag "CCDS";
chr1	HAVANA	exon	40509733	40509790	.	+	.	gene_id "ENSG00000164002.11"; transcript_id "ENST00000415550.5"; gene_type "protein_coding"; gene_status "KNOWN"; gene_name "EXO5"; transcript_type "protein_coding"; transcript_status "KNOWN"; transcript_name "EXO5-204"; exon_number "3"; exon_id "ENSE00001235054.4"; talon_gene "1288"; talon_transcript "4815"; talon_exon "23730"; ccdsid "CCDS453.1"; exon_status "KNOWN"; level "2"; protein_id "ENSP00000351328.2"; source "HAVANA"; tag "CCDS";
chr1	HAVANA	exon	40514515	40515027	.	+	.	gene_id "ENSG00000164002.11"; transcript_id "ENST00000415550.5"; gene_type "protein_coding"; gene_status "KNOWN"; gene_name "EXO5"; transcript_type "protein_coding"; transcript_status "KNOWN"; transcript_name "EXO5-204"; exon_number "4"; exon_id "ENSE00001734911.1"; talon_gene "1288"; talon_transcript "4815"; talon_exon "23749"; exon_status "KNOWN"; level "2"; protein_id "ENSP00000413565.1"; source "HAVANA"; tag "cds_end_NF";
chr1	HAVANA	transcript	40508798	40515286	.	+	.	gene_id "ENSG00000164002.11"; transcript_id "ENST00000443729.5"; gene_name "EXO5"; gene_status "KNOWN"; gene_type "protein_coding"; transcript_type "protein_coding"; transcript_status "KNOWN"; transcript_name "EXO5-209"; talon_gene "1288"; talon_transcript "4816"; havana_transcript "OTTHUMT00000019093.3"; level "2"; protein_id "ENSP00000409715.1"; source "HAVANA"; tag "cds_end_NF"; transcript_support_level "3";
chr1	HAVANA	exon	40508798	40508908	.	+	.	gene_id "ENSG00000164002.11"; transcript_id "ENST00000443729.5"; gene_type "protein_coding"; gene_status "KNOWN"; gene_name "EXO5"; transcript_type "protein_coding"; transcript_status "KNOWN"; transcript_name "EXO5-209"; exon_number "1"; exon_id "ENSE00001687415.1"; talon_gene "1288"; talon_transcript "4816"; talon_exon "23750"; exon_status "KNOWN"; level "2"; protein_id "ENSP00000409715.1"; source "HAVANA"; tag "cds_end_NF";
chr1	HAVANA	exon	40509733	40509790	.	+	.	gene_id "ENSG00000164002.11"; transcript_id "ENST00000443729.5"; gene_type "protein_coding"; gene_status "KNOWN"; gene_name "EXO5"; transcript_type "protein_coding"; transcript_status "KNOWN"; transcript_name "EXO5-209"; exon_number "2"; exon_id "ENSE00001235054.4"; talon_gene "1288"; talon_transcript "4816"; talon_exon "23730"; ccdsid "CCDS453.1"; exon_status "KNOWN"; level "2"; protein_id "ENSP00000351328.2"; source "HAVANA"; tag "CCDS";
chr1	HAVANA	exon	40514515	40515286	.	+	.	gene_id "ENSG00000164002.11"; transcript_id "ENST00000443729.5"; gene_type "protein_coding"; gene_status "KNOWN"; gene_name "EXO5"; transcript_type "protein_coding"; transcript_status "KNOWN"; transcript_name "EXO5-209"; exon_number "3"; exon_id "ENSE00001721834.1"; talon_gene "1288"; talon_transcript "4816"; talon_exon "23752"; exon_status "KNOWN"; level "2"; protein_id "ENSP00000409715.1"; source "HAVANA"; tag "cds_end_NF";
chr1	HAVANA	transcript	40508806	40515286	.	+	.	gene_id "ENSG00000164002.11"; transcript_id "ENST00000419161.1"; gene_name "EXO5"; gene_status "KNOWN"; gene_type "protein_coding"; transcript_type "protein_coding"; transcript_status "KNOWN"; transcript_name "EXO5-206"; talon_gene "1288"; talon_transcript "4817"; havana_transcript "OTTHUMT00000019094.1"; level "2"; protein_id "ENSP00000392115.1"; source "HAVANA"; tag "cds_end_NF"; transcript_support_level "3";
chr1	HAVANA	exon	40508806	40508889	.	+	.	gene_id "ENSG00000164002.11"; transcript_id "ENST00000419161.1"; gene_type "protein_coding"; gene_status "KNOWN"; gene_name "EXO5"; transcript_type "protein_coding"; transcript_status "KNOWN"; transcript_name "EXO5-206"; exon_number "1"; exon_id "ENSE00001783214.1"; talon_gene "1288"; talon_transcript "4817"; talon_exon "23753"; exon_status "KNOWN"; level "2"; protein_id "ENSP00000392115.1"; source "HAVANA"; tag "cds_end_NF";
chr1	HAVANA	exon	40514515	40515286	.	+	.	gene_id "ENSG00000164002.11"; transcript_id "ENST00000419161.1"; gene_type "protein_coding"; gene_status "KNOWN"; gene_name "EXO5"; transcript_type "protein_coding"; transcript_status "KNOWN"; transcript_name "EXO5-206"; exon_number "2"; exon_id "ENSE00001721834.1"; talon_gene "1288"; talon_transcript "4817"; talon_exon "23752"; exon_status "KNOWN"; level "2"; protein_id "ENSP00000409715.1"; source "HAVANA"; tag "cds_end_NF";
chr1	HAVANA	gene	40531561	40546708	.	+	.	gene_id "ENSG00000117010.16"; gene_name "ZNF684"; gene_status "KNOWN"; gene_type "protein_coding"; talon_gene "1291"; havana_gene "OTTHUMG00000007359.5"; level "2";
chr1	HAVANA	transcript	40531561	40548169	.	+	.	gene_id "ENSG00000117010.16"; transcript_id "ENST00000372699.7"; gene_name "ZNF684"; gene_status "KNOWN"; gene_type "protein_coding"; transcript_type "protein_coding"; transcript_status "KNOWN"; transcript_name "ZNF684-203"; talon_gene "1291"; talon_transcript "4821"; ccdsid "CCDS454.1"; havana_transcript "OTTHUMT00000019260.3"; level "2"; protein_id "ENSP00000361784.3"; source "HAVANA"; tag "CCDS"; transcript_support_level "1";
chr1	HAVANA	exon	40531561	40531787	.	+	.	gene_id "ENSG00000117010.16"; transcript_id "ENST00000372699.7"; gene_type "protein_coding"; gene_status "KNOWN"; gene_name "ZNF684"; transcript_type "protein_coding"; transcript_status "KNOWN"; transcript_name "ZNF684-203"; exon_number "1"; exon_id "ENSE00001250695.1"; talon_gene "1291"; talon_transcript "4821"; talon_exon "23764"; ccdsid "CCDS454.1"; exon_status "KNOWN"; level "2"; protein_id "ENSP00000361784.3"; source "HAVANA"; tag "CCDS";
chr1	HAVANA	exon	40533143	40533181	.	+	.	gene_id "ENSG00000117010.16"; transcript_id "ENST00000372699.7"; gene_type "protein_coding"; gene_status "KNOWN"; gene_name "ZNF684"; transcript_type "protein_coding"; transcript_status "KNOWN"; transcript_name "ZNF684-203"; exon_number "2"; exon_id "ENSE00003481585.1"; talon_gene "1291"; talon_transcript "4821"; talon_exon "23766"; ccdsid "CCDS454.1"; exon_status "KNOWN"; level "2"; protein_id "ENSP00000361784.3"; source "HAVANA"; tag "CCDS";
chr1	HAVANA	exon	40540586	40540712	.	+	.	gene_id "ENSG00000117010.16"; transcript_id "ENST00000372699.7"; gene_type "protein_coding"; gene_status "KNOWN"; gene_name "ZNF684"; transcript_type "protein_coding"; transcript_status "KNOWN"; transcript_name "ZNF684-203"; exon_number "3"; exon_id "ENSE00003583917.1"; talon_gene "1291"; talon_transcript "4821"; talon_exon "23768"; ccdsid "CCDS454.1"; exon_status "KNOWN"; level "2"; protein_id "ENSP00000361784.3"; source "HAVANA"; tag "CCDS";
chr1	HAVANA	exon	40541615	40541710	.	+	.	gene_id "ENSG00000117010.16"; transcript_id "ENST00000372699.7"; gene_type "protein_coding"; gene_status "KNOWN"; gene_name "ZNF684"; transcript_type "protein_coding"; transcript_status "KNOWN"; transcript_name "ZNF684-203"; exon_number "4"; exon_id "ENSE00003543009.1"; talon_gene "1291"; talon_transcript "4821"; talon_exon "23770"; ccdsid "CCDS454.1"; exon_status "KNOWN"; level "2"; protein_id "ENSP00000361784.3"; source "HAVANA"; tag "CCDS";
chr1	HAVANA	exon	40546562	40548169	.	+	.	gene_id "ENSG00000117010.16"; transcript_id "ENST00000372699.7"; gene_type "protein_coding"; gene_status "KNOWN"; gene_name "ZNF684"; transcript_type "protein_coding"; transcript_status "KNOWN"; transcript_name "ZNF684-203"; exon_number "5"; exon_id "ENSE00001458418.3"; talon_gene "1291"; talon_transcript "4821"; talon_exon "23772"; ccdsid "CCDS454.1"; exon_status "KNOWN"; level "2"; protein_id "ENSP00000361784.3"; source "HAVANA"; tag "CCDS";
chr1	HAVANA	transcript	40531653	40546765	.	+	.	gene_id "ENSG00000117010.16"; transcript_id "ENST00000465152.1"; gene_name "ZNF684"; gene_status "KNOWN"; gene_type "protein_coding"; transcript_type "processed_transcript"; transcript_status "KNOWN"; transcript_name "ZNF684-204"; talon_gene "1291"; talon_transcript "4823"; havana_transcript "OTTHUMT00000019261.1"; level "2"; source "HAVANA"; tag "mRNA_end_NF"; transcript_support_level "3";
chr1	HAVANA	exon	40531653	40531787	.	+	.	gene_id "ENSG00000117010.16"; transcript_id "ENST00000465152.1"; gene_type "protein_coding"; gene_status "KNOWN"; gene_name "ZNF684"; transcript_type "processed_transcript"; transcript_status "KNOWN"; transcript_name "ZNF684-204"; exon_number "1"; exon_id "ENSE00001933140.1"; talon_gene "1291"; talon_transcript "4823"; talon_exon "23778"; exon_status "KNOWN"; level "2"; source "HAVANA"; tag "mRNA_end_NF";
chr1	HAVANA	exon	40540586	40540712	.	+	.	gene_id "ENSG00000117010.16"; transcript_id "ENST00000465152.1"; gene_type "protein_coding"; gene_status "KNOWN"; gene_name "ZNF684"; transcript_type "processed_transcript"; transcript_status "KNOWN"; transcript_name "ZNF684-204"; exon_number "2"; exon_id "ENSE00003583917.1"; talon_gene "1291"; talon_transcript "4823"; talon_exon "23768"; ccdsid "CCDS454.1"; exon_status "KNOWN"; level "2"; protein_id "ENSP00000361784.3"; source "HAVANA"; tag "CCDS";
chr1	HAVANA	exon	40541615	40541710	.	+	.	gene_id "ENSG00000117010.16"; transcript_id "ENST00000465152.1"; gene_type "protein_coding"; gene_status "KNOWN"; gene_name "ZNF684"; transcript_type "processed_transcript"; transcript_status "KNOWN"; transcript_name "ZNF684-204"; exon_number "3"; exon_id "ENSE00003543009.1"; talon_gene "1291"; talon_transcript "4823"; talon_exon "23770"; ccdsid "CCDS454.1"; exon_status "KNOWN"; level "2"; protein_id "ENSP00000361784.3"; source "HAVANA"; tag "CCDS";
chr1	HAVANA	exon	40546562	40546765	.	+	.	gene_id "ENSG00000117010.16"; transcript_id "ENST00000465152.1"; gene_type "protein_coding"; gene_status "KNOWN"; gene_name "ZNF684"; transcript_type "processed_transcript"; transcript_status "KNOWN"; transcript_name "ZNF684-204"; exon_number "4"; exon_id "ENSE00001918620.1"; talon_gene "1291"; talon_transcript "4823"; talon_exon "23780"; exon_status "KNOWN"; level "2"; source "HAVANA"; tag "mRNA_end_NF";
chr1	HAVANA	transcript	40531663	40545037	.	+	.	gene_id "ENSG00000117010.16"; transcript_id "ENST00000372697.7"; gene_name "ZNF684"; gene_status "KNOWN"; gene_type "protein_coding"; transcript_type "protein_coding"; transcript_status "KNOWN"; transcript_name "ZNF684-202"; talon_gene "1291"; talon_transcript "4824"; havana_transcript "OTTHUMT00000019262.1"; level "2"; protein_id "ENSP00000361782.3"; source "HAVANA"; tag "basic"; transcript_support_level "3";
chr1	HAVANA	exon	40531663	40531787	.	+	.	gene_id "ENSG00000117010.16"; transcript_id "ENST00000372697.7"; gene_type "protein_coding"; gene_status "KNOWN"; gene_name "ZNF684"; transcript_type "protein_coding"; transcript_status "KNOWN"; transcript_name "ZNF684-202"; exon_number "1"; exon_id "ENSE00001878857.1"; talon_gene "1291"; talon_transcript "4824"; talon_exon "23781"; exon_status "KNOWN"; level "2"; protein_id "ENSP00000361782.3"; source "HAVANA"; tag "basic";
chr1	HAVANA	exon	40533143	40533181	.	+	.	gene_id "ENSG00000117010.16"; transcript_id "ENST00000372697.7"; gene_type "protein_coding"; gene_status "KNOWN"; gene_name "ZNF684"; transcript_type "protein_coding"; transcript_status "KNOWN"; transcript_name "ZNF684-202"; exon_number "2"; exon_id "ENSE00003481585.1"; talon_gene "1291"; talon_transcript "4824"; talon_exon "23766"; ccdsid "CCDS454.1"; exon_status "KNOWN"; level "2"; protein_id "ENSP00000361784.3"; source "HAVANA"; tag "CCDS";
chr1	HAVANA	exon	40540586	40540712	.	+	.	gene_id "ENSG00000117010.16"; transcript_id "ENST00000372697.7"; gene_type "protein_coding"; gene_status "KNOWN"; gene_name "ZNF684"; transcript_type "protein_coding"; transcript_status "KNOWN"; transcript_name "ZNF684-202"; exon_number "3"; exon_id "ENSE00003583917.1"; talon_gene "1291"; talon_transcript "4824"; talon_exon "23768"; ccdsid "CCDS454.1"; exon_status "KNOWN"; level "2"; protein_id "ENSP00000361784.3"; source "HAVANA"; tag "CCDS";
chr1	HAVANA	exon	40541615	40541710	.	+	.	gene_id "ENSG00000117010.16"; transcript_id "ENST00000372697.7"; gene_type "protein_coding"; gene_status "KNOWN"; gene_name "ZNF684"; transcript_type "protein_coding"; transcript_status "KNOWN"; transcript_name "ZNF684-202"; exon_number "4"; exon_id "ENSE00003543009.1"; talon_gene "1291"; talon_transcript "4824"; talon_exon "23770"; ccdsid "CCDS454.1"; exon_status "KNOWN"; level "2"; protein_id "ENSP00000361784.3"; source "HAVANA"; tag "CCDS";
chr1	HAVANA	exon	40544397	40545037	.	+	.	gene_id "ENSG00000117010.16"; transcript_id "ENST00000372697.7"; gene_type "protein_coding"; gene_status "KNOWN"; gene_name "ZNF684"; transcript_type "protein_coding"; transcript_status "KNOWN"; transcript_name "ZNF684-202"; exon_number "5"; exon_id "ENSE00001889305.1"; talon_gene "1291"; talon_transcript "4824"; talon_exon "23783"; exon_status "KNOWN"; level "2"; protein_id "ENSP00000361782.3"; source "HAVANA"; tag "basic";
chr1	HAVANA	transcript	40541314	40546708	.	+	.	gene_id "ENSG00000117010.16"; transcript_id "ENST00000472043.1"; gene_name "ZNF684"; gene_status "KNOWN"; gene_type "protein_coding"; transcript_type "processed_transcript"; transcript_status "KNOWN"; transcript_name "ZNF684-205"; talon_gene "1291"; talon_transcript "4827"; havana_transcript "OTTHUMT00000019575.1"; level "2"; source "HAVANA"; transcript_support_level "2";
chr1	HAVANA	exon	40541314	40541710	.	+	.	gene_id "ENSG00000117010.16"; transcript_id "ENST00000472043.1"; gene_type "protein_coding"; gene_status "KNOWN"; gene_name "ZNF684"; transcript_type "processed_transcript"; transcript_status "KNOWN"; transcript_name "ZNF684-205"; exon_number "1"; exon_id "ENSE00001936920.1"; talon_gene "1291"; talon_transcript "4827"; talon_exon "23789"; exon_status "KNOWN"; level "2"; source "HAVANA";
chr1	HAVANA	exon	40546562	40546708	.	+	.	gene_id "ENSG00000117010.16"; transcript_id "ENST00000472043.1"; gene_type "protein_coding"; gene_status "KNOWN"; gene_name "ZNF684"; transcript_type "processed_transcript"; transcript_status "KNOWN"; transcript_name "ZNF684-205"; exon_number "2"; exon_id "ENSE00001840393.1"; talon_gene "1291"; talon_transcript "4827"; talon_exon "23790"; exon_status "KNOWN"; level "2"; source "HAVANA";
chr1	HAVANA	gene	40690380	40692066	.	-	.	gene_id "ENSG00000272145.1"; gene_name "NFYC-AS1"; gene_status "KNOWN"; gene_type "antisense"; talon_gene "1296"; havana_gene "OTTHUMG00000185712.1"; level "2";
chr1	HAVANA	transcript	40690380	40692066	.	-	.	gene_id "ENSG00000272145.1"; transcript_id "ENST00000606277.1"; gene_name "NFYC-AS1"; gene_status "KNOWN"; gene_type "antisense"; transcript_type "antisense"; transcript_status "KNOWN"; transcript_name "NFYC-AS1-201"; talon_gene "1296"; talon_transcript "4833"; havana_transcript "OTTHUMT00000471043.1"; level "2"; source "HAVANA"; tag "basic"; transcript_support_level "NA";
chr1	HAVANA	exon	40690380	40692066	.	-	.	gene_id "ENSG00000272145.1"; transcript_id "ENST00000606277.1"; gene_type "antisense"; gene_status "KNOWN"; gene_name "NFYC-AS1"; transcript_type "antisense"; transcript_status "KNOWN"; transcript_name "NFYC-AS1-201"; exon_number "1"; exon_id "ENSE00003695989.1"; talon_gene "1296"; talon_transcript "4833"; talon_exon "23821"; exon_status "KNOWN"; level "2"; source "HAVANA"; tag "basic";
chr1	HAVANA	gene	40691648	40771601	.	+	.	gene_id "ENSG00000066136.20"; gene_name "NFYC"; gene_status "KNOWN"; gene_type "protein_coding"; talon_gene "1297"; havana_gene "OTTHUMG00000007729.5"; level "1"; tag "ncRNA_host";
chr1	HAVANA	transcript	40691648	40758448	.	+	.	gene_id "ENSG00000066136.20"; transcript_id "ENST00000467203.5"; gene_name "NFYC"; gene_status "KNOWN"; gene_type "protein_coding"; transcript_type "retained_intron"; transcript_status "KNOWN"; transcript_name "NFYC-216"; talon_gene "1297"; talon_transcript "4834"; havana_transcript "OTTHUMT00000020808.1"; level "2"; source "HAVANA"; transcript_support_level "2";
chr1	HAVANA	exon	40691648	40691867	.	+	.	gene_id "ENSG00000066136.20"; transcript_id "ENST00000467203.5"; gene_type "protein_coding"; gene_status "KNOWN"; gene_name "NFYC"; transcript_type "retained_intron"; transcript_status "KNOWN"; transcript_name "NFYC-216"; exon_number "1"; exon_id "ENSE00001842207.1"; talon_gene "1297"; talon_transcript "4834"; talon_exon "23822"; exon_status "KNOWN"; level "2"; source "HAVANA";
chr1	HAVANA	exon	40738836	40738948	.	+	.	gene_id "ENSG00000066136.20"; transcript_id "ENST00000467203.5"; gene_type "protein_coding"; gene_status "KNOWN"; gene_name "NFYC"; transcript_type "retained_intron"; transcript_status "KNOWN"; transcript_name "NFYC-216"; exon_number "2"; exon_id "ENSE00003458708.1"; talon_gene "1297"; talon_transcript "4834"; talon_exon "23824"; ccdsid "CCDS44123.1"; exon_status "KNOWN"; level "2"; protein_id "ENSP00000408315.2"; source "HAVANA"; tag "CCDS";
chr1	HAVANA	exon	40747534	40747605	.	+	.	gene_id "ENSG00000066136.20"; transcript_id "ENST00000467203.5"; gene_type "protein_coding"; gene_status "KNOWN"; gene_name "NFYC"; transcript_type "retained_intron"; transcript_status "KNOWN"; transcript_name "NFYC-216"; exon_number "3"; exon_id "ENSE00003606016.1"; talon_gene "1297"; talon_transcript "4834"; talon_exon "23826"; ccdsid "CCDS44123.1"; exon_status "KNOWN"; level "2"; protein_id "ENSP00000408315.2"; source "HAVANA"; tag "CCDS";
chr1	HAVANA	exon	40749573	40749686	.	+	.	gene_id "ENSG00000066136.20"; transcript_id "ENST00000467203.5"; gene_type "protein_coding"; gene_status "KNOWN"; gene_name "NFYC"; transcript_type "retained_intron"; transcript_status "KNOWN"; transcript_name "NFYC-216"; exon_number "4"; exon_id "ENSE00003676820.1"; talon_gene "1297"; talon_transcript "4834"; talon_exon "23828"; ccdsid "CCDS455.1"; exon_status "KNOWN"; level "2"; protein_id "ENSP00000404427.3"; source "HAVANA"; tag "CCDS";
chr1	HAVANA	exon	40753151	40753246	.	+	.	gene_id "ENSG00000066136.20"; transcript_id "ENST00000467203.5"; gene_type "protein_coding"; gene_status "KNOWN"; gene_name "NFYC"; transcript_type "retained_intron"; transcript_status "KNOWN"; transcript_name "NFYC-216"; exon_number "5"; exon_id "ENSE00003629957.1"; talon_gene "1297"; talon_transcript "4834"; talon_exon "23830"; ccdsid "CCDS44123.1"; exon_status "KNOWN"; level "2"; protein_id "ENSP00000408315.2"; source "HAVANA"; tag "CCDS";
chr1	HAVANA	exon	40758121	40758448	.	+	.	gene_id "ENSG00000066136.20"; transcript_id "ENST00000467203.5"; gene_type "protein_coding"; gene_status "KNOWN"; gene_name "NFYC"; transcript_type "retained_intron"; transcript_status "KNOWN"; transcript_name "NFYC-216"; exon_number "6"; exon_id "ENSE00001841751.1"; talon_gene "1297"; talon_transcript "4834"; talon_exon "23832"; exon_status "KNOWN"; level "2"; source "HAVANA";
chr1	HAVANA	transcript	40691689	40771126	.	+	.	gene_id "ENSG00000066136.20"; transcript_id "ENST00000427410.6"; gene_name "NFYC"; gene_status "KNOWN"; gene_type "protein_coding"; transcript_type "protein_coding"; transcript_status "KNOWN"; transcript_name "NFYC-211"; talon_gene "1297"; talon_transcript "4836"; ccdsid "CCDS44123.1"; havana_transcript "OTTHUMT00000020797.2"; level "2"; protein_id "ENSP00000408315.2"; source "HAVANA"; tag "CCDS"; transcript_support_level "2";
chr1	HAVANA	exon	40691689	40691867	.	+	.	gene_id "ENSG00000066136.20"; transcript_id "ENST00000427410.6"; gene_type "protein_coding"; gene_status "KNOWN"; gene_name "NFYC"; transcript_type "protein_coding"; transcript_status "KNOWN"; transcript_name "NFYC-211"; exon_number "1"; exon_id "ENSE00002191267.1"; talon_gene "1297"; talon_transcript "4836"; talon_exon "23840"; ccdsid "CCDS44123.1"; exon_status "KNOWN"; level "2"; protein_id "ENSP00000408315.2"; source "HAVANA"; tag "CCDS";
chr1	HAVANA	exon	40738836	40738948	.	+	.	gene_id "ENSG00000066136.20"; transcript_id "ENST00000427410.6"; gene_type "protein_coding"; gene_status "KNOWN"; gene_name "NFYC"; transcript_type "protein_coding"; transcript_status "KNOWN"; transcript_name "NFYC-211"; exon_number "2"; exon_id "ENSE00003458708.1"; talon_gene "1297"; talon_transcript "4836"; talon_exon "23824"; ccdsid "CCDS44123.1"; exon_status "KNOWN"; level "2"; protein_id "ENSP00000408315.2"; source "HAVANA"; tag "CCDS";
chr1	HAVANA	exon	40747534	40747605	.	+	.	gene_id "ENSG00000066136.20"; transcript_id "ENST00000427410.6"; gene_type "protein_coding"; gene_status "KNOWN"; gene_name "NFYC"; transcript_type "protein_coding"; transcript_status "KNOWN"; transcript_name "NFYC-211"; exon_number "3"; exon_id "ENSE00003606016.1"; talon_gene "1297"; talon_transcript "4836"; talon_exon "23826"; ccdsid "CCDS44123.1"; exon_status "KNOWN"; level "2"; protein_id "ENSP00000408315.2"; source "HAVANA"; tag "CCDS";
chr1	HAVANA	exon	40753151	40753246	.	+	.	gene_id "ENSG00000066136.20"; transcript_id "ENST00000427410.6"; gene_type "protein_coding"; gene_status "KNOWN"; gene_name "NFYC"; transcript_type "protein_coding"; transcript_status "KNOWN"; transcript_name "NFYC-211"; exon_number "4"; exon_id "ENSE00003629957.1"; talon_gene "1297"; talon_transcript "4836"; talon_exon "23830"; ccdsid "CCDS44123.1"; exon_status "KNOWN"; level "2"; protein_id "ENSP00000408315.2"; source "HAVANA"; tag "CCDS";
chr1	HAVANA	exon	40758121	40758294	.	+	.	gene_id "ENSG00000066136.20"; transcript_id "ENST00000427410.6"; gene_type "protein_coding"; gene_status "KNOWN"; gene_name "NFYC"; transcript_type "protein_coding"; transcript_status "KNOWN"; transcript_name "NFYC-211"; exon_number "5"; exon_id "ENSE00003676566.1"; talon_gene "1297"; talon_transcript "4836"; talon_exon "23835"; ccdsid "CCDS44123.1"; exon_status "KNOWN"; level "2"; protein_id "ENSP00000408315.2"; source "HAVANA"; tag "CCDS";
chr1	HAVANA	exon	40762888	40763046	.	+	.	gene_id "ENSG00000066136.20"; transcript_id "ENST00000427410.6"; gene_type "protein_coding"; gene_status "KNOWN"; gene_name "NFYC"; transcript_type "protein_coding"; transcript_status "KNOWN"; transcript_name "NFYC-211"; exon_number "6"; exon_id "ENSE00003561795.1"; talon_gene "1297"; talon_transcript "4836"; talon_exon "23837"; ccdsid "CCDS44123.1"; exon_status "KNOWN"; level "2"; protein_id "ENSP00000408315.2"; source "HAVANA"; tag "CCDS";
chr1	HAVANA	exon	40766596	40766703	.	+	.	gene_id "ENSG00000066136.20"; transcript_id "ENST00000427410.6"; gene_type "protein_coding"; gene_status "KNOWN"; gene_name "NFYC"; transcript_type "protein_coding"; transcript_status "KNOWN"; transcript_name "NFYC-211"; exon_number "7"; exon_id "ENSE00003637497.1"; talon_gene "1297"; talon_transcript "4836"; talon_exon "23842"; ccdsid "CCDS44123.1"; exon_status "KNOWN"; level "2"; protein_id "ENSP00000408315.2"; source "HAVANA"; tag "CCDS";
chr1	HAVANA	exon	40769356	40769415	.	+	.	gene_id "ENSG00000066136.20"; transcript_id "ENST00000427410.6"; gene_type "protein_coding"; gene_status "KNOWN"; gene_name "NFYC"; transcript_type "protein_coding"; transcript_status "KNOWN"; transcript_name "NFYC-211"; exon_number "8"; exon_id "ENSE00001683645.1"; talon_gene "1297"; talon_transcript "4836"; talon_exon "23844"; ccdsid "CCDS44123.1"; exon_status "KNOWN"; level "2"; protein_id "ENSP00000408315.2"; source "HAVANA"; tag "CCDS";
chr1	HAVANA	exon	40770709	40771126	.	+	.	gene_id "ENSG00000066136.20"; transcript_id "ENST00000427410.6"; gene_type "protein_coding"; gene_status "KNOWN"; gene_name "NFYC"; transcript_type "protein_coding"; transcript_status "KNOWN"; transcript_name "NFYC-211"; exon_number "9"; exon_id "ENSE00002156987.1"; talon_gene "1297"; talon_transcript "4836"; talon_exon "23846"; ccdsid "CCDS44123.1"; exon_status "KNOWN"; level "2"; protein_id "ENSP00000408315.2"; source "HAVANA"; tag "CCDS";
chr1	HAVANA	transcript	40691709	40771603	.	+	.	gene_id "ENSG00000066136.20"; transcript_id "ENST00000447388.7"; gene_name "NFYC"; gene_status "KNOWN"; gene_type "protein_coding"; transcript_type "protein_coding"; transcript_status "KNOWN"; transcript_name "NFYC-213"; talon_gene "1297"; talon_transcript "4837"; ccdsid "CCDS455.1"; havana_transcript "OTTHUMT00000020796.2"; level "2"; protein_id "ENSP00000404427.3"; source "HAVANA"; tag "CCDS"; transcript_support_level "1";
chr1	HAVANA	exon	40691709	40691867	.	+	.	gene_id "ENSG00000066136.20"; transcript_id "ENST00000447388.7"; gene_type "protein_coding"; gene_status "KNOWN"; gene_name "NFYC"; transcript_type "protein_coding"; transcript_status "KNOWN"; transcript_name "NFYC-213"; exon_number "1"; exon_id "ENSE00002160391.1"; talon_gene "1297"; talon_transcript "4837"; talon_exon "23847"; ccdsid "CCDS455.1"; exon_status "KNOWN"; level "2"; protein_id "ENSP00000404427.3"; source "HAVANA"; tag "CCDS";
chr1	HAVANA	exon	40738836	40738948	.	+	.	gene_id "ENSG00000066136.20"; transcript_id "ENST00000447388.7"; gene_type "protein_coding"; gene_status "KNOWN"; gene_name "NFYC"; transcript_type "protein_coding"; transcript_status "KNOWN"; transcript_name "NFYC-213"; exon_number "2"; exon_id "ENSE00003458708.1"; talon_gene "1297"; talon_transcript "4837"; talon_exon "23824"; ccdsid "CCDS44123.1"; exon_status "KNOWN"; level "2"; protein_id "ENSP00000408315.2"; source "HAVANA"; tag "CCDS";
chr1	HAVANA	exon	40747534	40747605	.	+	.	gene_id "ENSG00000066136.20"; transcript_id "ENST00000447388.7"; gene_type "protein_coding"; gene_status "KNOWN"; gene_name "NFYC"; transcript_type "protein_coding"; transcript_status "KNOWN"; transcript_name "NFYC-213"; exon_number "3"; exon_id "ENSE00003606016.1"; talon_gene "1297"; talon_transcript "4837"; talon_exon "23826"; ccdsid "CCDS44123.1"; exon_status "KNOWN"; level "2"; protein_id "ENSP00000408315.2"; source "HAVANA"; tag "CCDS";
chr1	HAVANA	exon	40749573	40749686	.	+	.	gene_id "ENSG00000066136.20"; transcript_id "ENST00000447388.7"; gene_type "protein_coding"; gene_status "KNOWN"; gene_name "NFYC"; transcript_type "protein_coding"; transcript_status "KNOWN"; transcript_name "NFYC-213"; exon_number "4"; exon_id "ENSE00003676820.1"; talon_gene "1297"; talon_transcript "4837"; talon_exon "23828"; ccdsid "CCDS455.1"; exon_status "KNOWN"; level "2"; protein_id "ENSP00000404427.3"; source "HAVANA"; tag "CCDS";
chr1	HAVANA	exon	40753151	40753246	.	+	.	gene_id "ENSG00000066136.20"; transcript_id "ENST00000447388.7"; gene_type "protein_coding"; gene_status "KNOWN"; gene_name "NFYC"; transcript_type "protein_coding"; transcript_status "KNOWN"; transcript_name "NFYC-213"; exon_number "5"; exon_id "ENSE00003629957.1"; talon_gene "1297"; talon_transcript "4837"; talon_exon "23830"; ccdsid "CCDS44123.1"; exon_status "KNOWN"; level "2"; protein_id "ENSP00000408315.2"; source "HAVANA"; tag "CCDS";
chr1	HAVANA	exon	40758121	40758294	.	+	.	gene_id "ENSG00000066136.20"; transcript_id "ENST00000447388.7"; gene_type "protein_coding"; gene_status "KNOWN"; gene_name "NFYC"; transcript_type "protein_coding"; transcript_status "KNOWN"; transcript_name "NFYC-213"; exon_number "6"; exon_id "ENSE00003676566.1"; talon_gene "1297"; talon_transcript "4837"; talon_exon "23835"; ccdsid "CCDS44123.1"; exon_status "KNOWN"; level "2"; protein_id "ENSP00000408315.2"; source "HAVANA"; tag "CCDS";
chr1	HAVANA	exon	40762888	40763046	.	+	.	gene_id "ENSG00000066136.20"; transcript_id "ENST00000447388.7"; gene_type "protein_coding"; gene_status "KNOWN"; gene_name "NFYC"; transcript_type "protein_coding"; transcript_status "KNOWN"; transcript_name "NFYC-213"; exon_number "7"; exon_id "ENSE00003561795.1"; talon_gene "1297"; talon_transcript "4837"; talon_exon "23837"; ccdsid "CCDS44123.1"; exon_status "KNOWN"; level "2"; protein_id "ENSP00000408315.2"; source "HAVANA"; tag "CCDS";
chr1	HAVANA	exon	40766596	40766703	.	+	.	gene_id "ENSG00000066136.20"; transcript_id "ENST00000447388.7"; gene_type "protein_coding"; gene_status "KNOWN"; gene_name "NFYC"; transcript_type "protein_coding"; transcript_status "KNOWN"; transcript_name "NFYC-213"; exon_number "8"; exon_id "ENSE00003637497.1"; talon_gene "1297"; talon_transcript "4837"; talon_exon "23842"; ccdsid "CCDS44123.1"; exon_status "KNOWN"; level "2"; protein_id "ENSP00000408315.2"; source "HAVANA"; tag "CCDS";
chr1	HAVANA	exon	40769356	40769415	.	+	.	gene_id "ENSG00000066136.20"; transcript_id "ENST00000447388.7"; gene_type "protein_coding"; gene_status "KNOWN"; gene_name "NFYC"; transcript_type "protein_coding"; transcript_status "KNOWN"; transcript_name "NFYC-213"; exon_number "9"; exon_id "ENSE00001683645.1"; talon_gene "1297"; talon_transcript "4837"; talon_exon "23844"; ccdsid "CCDS44123.1"; exon_status "KNOWN"; level "2"; protein_id "ENSP00000408315.2"; source "HAVANA"; tag "CCDS";
chr1	HAVANA	exon	40770709	40771603	.	+	.	gene_id "ENSG00000066136.20"; transcript_id "ENST00000447388.7"; gene_type "protein_coding"; gene_status "KNOWN"; gene_name "NFYC"; transcript_type "protein_coding"; transcript_status "KNOWN"; transcript_name "NFYC-213"; exon_number "10"; exon_id "ENSE00001851333.1"; talon_gene "1297"; talon_transcript "4837"; talon_exon "23848"; ccdsid "CCDS455.1"; exon_status "KNOWN"; level "2"; protein_id "ENSP00000404427.3"; source "HAVANA"; tag "CCDS";
chr1	HAVANA	transcript	40691716	40771139	.	+	.	gene_id "ENSG00000066136.20"; transcript_id "ENST00000425457.6"; gene_name "NFYC"; gene_status "KNOWN"; gene_type "protein_coding"; transcript_type "protein_coding"; transcript_status "KNOWN"; transcript_name "NFYC-210"; talon_gene "1297"; talon_transcript "4838"; ccdsid "CCDS44120.1"; havana_transcript "OTTHUMT00000020810.2"; level "2"; protein_id "ENSP00000396620.2"; source "HAVANA"; tag "CCDS"; transcript_support_level "2";
chr1	HAVANA	exon	40691716	40691867	.	+	.	gene_id "ENSG00000066136.20"; transcript_id "ENST00000425457.6"; gene_type "protein_coding"; gene_status "KNOWN"; gene_name "NFYC"; transcript_type "protein_coding"; transcript_status "KNOWN"; transcript_name "NFYC-210"; exon_number "1"; exon_id "ENSE00002191538.1"; talon_gene "1297"; talon_transcript "4838"; talon_exon "23849"; ccdsid "CCDS44120.1"; exon_status "KNOWN"; level "2"; protein_id "ENSP00000396620.2"; source "HAVANA"; tag "CCDS";
chr1	HAVANA	exon	40738836	40738948	.	+	.	gene_id "ENSG00000066136.20"; transcript_id "ENST00000425457.6"; gene_type "protein_coding"; gene_status "KNOWN"; gene_name "NFYC"; transcript_type "protein_coding"; transcript_status "KNOWN"; transcript_name "NFYC-210"; exon_number "2"; exon_id "ENSE00003458708.1"; talon_gene "1297"; talon_transcript "4838"; talon_exon "23824"; ccdsid "CCDS44123.1"; exon_status "KNOWN"; level "2"; protein_id "ENSP00000408315.2"; source "HAVANA"; tag "CCDS";
chr1	HAVANA	exon	40747534	40747605	.	+	.	gene_id "ENSG00000066136.20"; transcript_id "ENST00000425457.6"; gene_type "protein_coding"; gene_status "KNOWN"; gene_name "NFYC"; transcript_type "protein_coding"; transcript_status "KNOWN"; transcript_name "NFYC-210"; exon_number "3"; exon_id "ENSE00003606016.1"; talon_gene "1297"; talon_transcript "4838"; talon_exon "23826"; ccdsid "CCDS44123.1"; exon_status "KNOWN"; level "2"; protein_id "ENSP00000408315.2"; source "HAVANA"; tag "CCDS";
chr1	HAVANA	exon	40749573	40749686	.	+	.	gene_id "ENSG00000066136.20"; transcript_id "ENST00000425457.6"; gene_type "protein_coding"; gene_status "KNOWN"; gene_name "NFYC"; transcript_type "protein_coding"; transcript_status "KNOWN"; transcript_name "NFYC-210"; exon_number "4"; exon_id "ENSE00003676820.1"; talon_gene "1297"; talon_transcript "4838"; talon_exon "23828"; ccdsid "CCDS455.1"; exon_status "KNOWN"; level "2"; protein_id "ENSP00000404427.3"; source "HAVANA"; tag "CCDS";
chr1	HAVANA	exon	40753151	40753246	.	+	.	gene_id "ENSG00000066136.20"; transcript_id "ENST00000425457.6"; gene_type "protein_coding"; gene_status "KNOWN"; gene_name "NFYC"; transcript_type "protein_coding"; transcript_status "KNOWN"; transcript_name "NFYC-210"; exon_number "5"; exon_id "ENSE00003629957.1"; talon_gene "1297"; talon_transcript "4838"; talon_exon "23830"; ccdsid "CCDS44123.1"; exon_status "KNOWN"; level "2"; protein_id "ENSP00000408315.2"; source "HAVANA"; tag "CCDS";
chr1	HAVANA	exon	40758121	40758294	.	+	.	gene_id "ENSG00000066136.20"; transcript_id "ENST00000425457.6"; gene_type "protein_coding"; gene_status "KNOWN"; gene_name "NFYC"; transcript_type "protein_coding"; transcript_status "KNOWN"; transcript_name "NFYC-210"; exon_number "6"; exon_id "ENSE00003676566.1"; talon_gene "1297"; talon_transcript "4838"; talon_exon "23835"; ccdsid "CCDS44123.1"; exon_status "KNOWN"; level "2"; protein_id "ENSP00000408315.2"; source "HAVANA"; tag "CCDS";
chr1	HAVANA	exon	40762888	40763046	.	+	.	gene_id "ENSG00000066136.20"; transcript_id "ENST00000425457.6"; gene_type "protein_coding"; gene_status "KNOWN"; gene_name "NFYC"; transcript_type "protein_coding"; transcript_status "KNOWN"; transcript_name "NFYC-210"; exon_number "7"; exon_id "ENSE00003561795.1"; talon_gene "1297"; talon_transcript "4838"; talon_exon "23837"; ccdsid "CCDS44123.1"; exon_status "KNOWN"; level "2"; protein_id "ENSP00000408315.2"; source "HAVANA"; tag "CCDS";
chr1	HAVANA	exon	40766596	40766703	.	+	.	gene_id "ENSG00000066136.20"; transcript_id "ENST00000425457.6"; gene_type "protein_coding"; gene_status "KNOWN"; gene_name "NFYC"; transcript_type "protein_coding"; transcript_status "KNOWN"; transcript_name "NFYC-210"; exon_number "8"; exon_id "ENSE00003637497.1"; talon_gene "1297"; talon_transcript "4838"; talon_exon "23842"; ccdsid "CCDS44123.1"; exon_status "KNOWN"; level "2"; protein_id "ENSP00000408315.2"; source "HAVANA"; tag "CCDS";
chr1	HAVANA	exon	40766918	40766974	.	+	.	gene_id "ENSG00000066136.20"; transcript_id "ENST00000425457.6"; gene_type "protein_coding"; gene_status "KNOWN"; gene_name "NFYC"; transcript_type "protein_coding"; transcript_status "KNOWN"; transcript_name "NFYC-210"; exon_number "9"; exon_id "ENSE00001080407.1"; talon_gene "1297"; talon_transcript "4838"; talon_exon "23851"; ccdsid "CCDS44120.1"; exon_status "KNOWN"; level "2"; protein_id "ENSP00000396620.2"; source "HAVANA"; tag "CCDS";
chr1	HAVANA	exon	40769356	40769415	.	+	.	gene_id "ENSG00000066136.20"; transcript_id "ENST00000425457.6"; gene_type "protein_coding"; gene_status "KNOWN"; gene_name "NFYC"; transcript_type "protein_coding"; transcript_status "KNOWN"; transcript_name "NFYC-210"; exon_number "10"; exon_id "ENSE00001683645.1"; talon_gene "1297"; talon_transcript "4838"; talon_exon "23844"; ccdsid "CCDS44123.1"; exon_status "KNOWN"; level "2"; protein_id "ENSP00000408315.2"; source "HAVANA"; tag "CCDS";
chr1	HAVANA	exon	40770709	40771139	.	+	.	gene_id "ENSG00000066136.20"; transcript_id "ENST00000425457.6"; gene_type "protein_coding"; gene_status "KNOWN"; gene_name "NFYC"; transcript_type "protein_coding"; transcript_status "KNOWN"; transcript_name "NFYC-210"; exon_number "11"; exon_id "ENSE00002183674.1"; talon_gene "1297"; talon_transcript "4838"; talon_exon "23853"; ccdsid "CCDS44120.1"; exon_status "KNOWN"; level "2"; protein_id "ENSP00000396620.2"; source "HAVANA"; tag "CCDS";
chr1	HAVANA	transcript	40691743	40771601	.	+	.	gene_id "ENSG00000066136.20"; transcript_id "ENST00000456393.6"; gene_name "NFYC"; gene_status "KNOWN"; gene_type "protein_coding"; transcript_type "protein_coding"; transcript_status "KNOWN"; transcript_name "NFYC-215"; talon_gene "1297"; talon_transcript "4840"; ccdsid "CCDS44121.1"; havana_transcript "OTTHUMT00000386296.1"; level "2"; protein_id "ENSP00000408867.2"; source "HAVANA"; tag "CCDS"; transcript_support_level "1";
chr1	HAVANA	exon	40691743	40691867	.	+	.	gene_id "ENSG00000066136.20"; transcript_id "ENST00000456393.6"; gene_type "protein_coding"; gene_status "KNOWN"; gene_name "NFYC"; transcript_type "protein_coding"; transcript_status "KNOWN"; transcript_name "NFYC-215"; exon_number "1"; exon_id "ENSE00002191978.1"; talon_gene "1297"; talon_transcript "4840"; talon_exon "23858"; ccdsid "CCDS44121.1"; exon_status "KNOWN"; level "2"; protein_id "ENSP00000408867.2"; source "HAVANA"; tag "CCDS";
chr1	HAVANA	exon	40738836	40738948	.	+	.	gene_id "ENSG00000066136.20"; transcript_id "ENST00000456393.6"; gene_type "protein_coding"; gene_status "KNOWN"; gene_name "NFYC"; transcript_type "protein_coding"; transcript_status "KNOWN"; transcript_name "NFYC-215"; exon_number "2"; exon_id "ENSE00003458708.1"; talon_gene "1297"; talon_transcript "4840"; talon_exon "23824"; ccdsid "CCDS44123.1"; exon_status "KNOWN"; level "2"; protein_id "ENSP00000408315.2"; source "HAVANA"; tag "CCDS";
chr1	HAVANA	exon	40747534	40747605	.	+	.	gene_id "ENSG00000066136.20"; transcript_id "ENST00000456393.6"; gene_type "protein_coding"; gene_status "KNOWN"; gene_name "NFYC"; transcript_type "protein_coding"; transcript_status "KNOWN"; transcript_name "NFYC-215"; exon_number "3"; exon_id "ENSE00003606016.1"; talon_gene "1297"; talon_transcript "4840"; talon_exon "23826"; ccdsid "CCDS44123.1"; exon_status "KNOWN"; level "2"; protein_id "ENSP00000408315.2"; source "HAVANA"; tag "CCDS";
chr1	HAVANA	exon	40749573	40749686	.	+	.	gene_id "ENSG00000066136.20"; transcript_id "ENST00000456393.6"; gene_type "protein_coding"; gene_status "KNOWN"; gene_name "NFYC"; transcript_type "protein_coding"; transcript_status "KNOWN"; transcript_name "NFYC-215"; exon_number "4"; exon_id "ENSE00003676820.1"; talon_gene "1297"; talon_transcript "4840"; talon_exon "23828"; ccdsid "CCDS455.1"; exon_status "KNOWN"; level "2"; protein_id "ENSP00000404427.3"; source "HAVANA"; tag "CCDS";
chr1	HAVANA	exon	40753151	40753246	.	+	.	gene_id "ENSG00000066136.20"; transcript_id "ENST00000456393.6"; gene_type "protein_coding"; gene_status "KNOWN"; gene_name "NFYC"; transcript_type "protein_coding"; transcript_status "KNOWN"; transcript_name "NFYC-215"; exon_number "5"; exon_id "ENSE00003629957.1"; talon_gene "1297"; talon_transcript "4840"; talon_exon "23830"; ccdsid "CCDS44123.1"; exon_status "KNOWN"; level "2"; protein_id "ENSP00000408315.2"; source "HAVANA"; tag "CCDS";
chr1	HAVANA	exon	40758121	40758294	.	+	.	gene_id "ENSG00000066136.20"; transcript_id "ENST00000456393.6"; gene_type "protein_coding"; gene_status "KNOWN"; gene_name "NFYC"; transcript_type "protein_coding"; transcript_status "KNOWN"; transcript_name "NFYC-215"; exon_number "6"; exon_id "ENSE00003676566.1"; talon_gene "1297"; talon_transcript "4840"; talon_exon "23835"; ccdsid "CCDS44123.1"; exon_status "KNOWN"; level "2"; protein_id "ENSP00000408315.2"; source "HAVANA"; tag "CCDS";
chr1	HAVANA	exon	40762888	40763046	.	+	.	gene_id "ENSG00000066136.20"; transcript_id "ENST00000456393.6"; gene_type "protein_coding"; gene_status "KNOWN"; gene_name "NFYC"; transcript_type "protein_coding"; transcript_status "KNOWN"; transcript_name "NFYC-215"; exon_number "7"; exon_id "ENSE00003561795.1"; talon_gene "1297"; talon_transcript "4840"; talon_exon "23837"; ccdsid "CCDS44123.1"; exon_status "KNOWN"; level "2"; protein_id "ENSP00000408315.2"; source "HAVANA"; tag "CCDS";
chr1	HAVANA	exon	40766596	40766703	.	+	.	gene_id "ENSG00000066136.20"; transcript_id "ENST00000456393.6"; gene_type "protein_coding"; gene_status "KNOWN"; gene_name "NFYC"; transcript_type "protein_coding"; transcript_status "KNOWN"; transcript_name "NFYC-215"; exon_number "8"; exon_id "ENSE00003637497.1"; talon_gene "1297"; talon_transcript "4840"; talon_exon "23842"; ccdsid "CCDS44123.1"; exon_status "KNOWN"; level "2"; protein_id "ENSP00000408315.2"; source "HAVANA"; tag "CCDS";
chr1	HAVANA	exon	40769356	40769415	.	+	.	gene_id "ENSG00000066136.20"; transcript_id "ENST00000456393.6"; gene_type "protein_coding"; gene_status "KNOWN"; gene_name "NFYC"; transcript_type "protein_coding"; transcript_status "KNOWN"; transcript_name "NFYC-215"; exon_number "9"; exon_id "ENSE00001683645.1"; talon_gene "1297"; talon_transcript "4840"; talon_exon "23844"; ccdsid "CCDS44123.1"; exon_status "KNOWN"; level "2"; protein_id "ENSP00000408315.2"; source "HAVANA"; tag "CCDS";
chr1	HAVANA	exon	40770712	40771601	.	+	.	gene_id "ENSG00000066136.20"; transcript_id "ENST00000456393.6"; gene_type "protein_coding"; gene_status "KNOWN"; gene_name "NFYC"; transcript_type "protein_coding"; transcript_status "KNOWN"; transcript_name "NFYC-215"; exon_number "10"; exon_id "ENSE00001798818.2"; talon_gene "1297"; talon_transcript "4840"; talon_exon "23860"; ccdsid "CCDS44121.1"; exon_status "KNOWN"; level "2"; protein_id "ENSP00000408867.2"; source "HAVANA"; tag "CCDS";
chr1	HAVANA	transcript	40691838	40771102	.	+	.	gene_id "ENSG00000066136.20"; transcript_id "ENST00000372654.5"; gene_name "NFYC"; gene_status "KNOWN"; gene_type "protein_coding"; transcript_type "protein_coding"; transcript_status "KNOWN"; transcript_name "NFYC-205"; talon_gene "1297"; talon_transcript "4841"; ccdsid "CCDS455.1"; havana_transcript "OTTHUMT00000020800.1"; level "2"; protein_id "ENSP00000361738.1"; source "HAVANA"; tag "CCDS"; transcript_support_level "1";
chr1	HAVANA	exon	40691838	40691867	.	+	.	gene_id "ENSG00000066136.20"; transcript_id "ENST00000372654.5"; gene_type "protein_coding"; gene_status "KNOWN"; gene_name "NFYC"; transcript_type "protein_coding"; transcript_status "KNOWN"; transcript_name "NFYC-205"; exon_number "1"; exon_id "ENSE00001458318.1"; talon_gene "1297"; talon_transcript "4841"; talon_exon "23861"; ccdsid "CCDS455.1"; exon_status "KNOWN"; level "2"; protein_id "ENSP00000361738.1"; source "HAVANA"; tag "CCDS";
chr1	HAVANA	exon	40712687	40712821	.	+	.	gene_id "ENSG00000066136.20"; transcript_id "ENST00000372654.5"; gene_type "protein_coding"; gene_status "KNOWN"; gene_name "NFYC"; transcript_type "protein_coding"; transcript_status "KNOWN"; transcript_name "NFYC-205"; exon_number "2"; exon_id "ENSE00001458317.1"; talon_gene "1297"; talon_transcript "4841"; talon_exon "23863"; ccdsid "CCDS455.1"; exon_status "KNOWN"; level "2"; protein_id "ENSP00000361738.1"; source "HAVANA"; tag "CCDS";
chr1	HAVANA	exon	40738836	40738948	.	+	.	gene_id "ENSG00000066136.20"; transcript_id "ENST00000372654.5"; gene_type "protein_coding"; gene_status "KNOWN"; gene_name "NFYC"; transcript_type "protein_coding"; transcript_status "KNOWN"; transcript_name "NFYC-205"; exon_number "3"; exon_id "ENSE00003458708.1"; talon_gene "1297"; talon_transcript "4841"; talon_exon "23824"; ccdsid "CCDS44123.1"; exon_status "KNOWN"; level "2"; protein_id "ENSP00000408315.2"; source "HAVANA"; tag "CCDS";
chr1	HAVANA	exon	40747534	40747605	.	+	.	gene_id "ENSG00000066136.20"; transcript_id "ENST00000372654.5"; gene_type "protein_coding"; gene_status "KNOWN"; gene_name "NFYC"; transcript_type "protein_coding"; transcript_status "KNOWN"; transcript_name "NFYC-205"; exon_number "4"; exon_id "ENSE00003606016.1"; talon_gene "1297"; talon_transcript "4841"; talon_exon "23826"; ccdsid "CCDS44123.1"; exon_status "KNOWN"; level "2"; protein_id "ENSP00000408315.2"; source "HAVANA"; tag "CCDS";
chr1	HAVANA	exon	40749573	40749686	.	+	.	gene_id "ENSG00000066136.20"; transcript_id "ENST00000372654.5"; gene_type "protein_coding"; gene_status "KNOWN"; gene_name "NFYC"; transcript_type "protein_coding"; transcript_status "KNOWN"; transcript_name "NFYC-205"; exon_number "5"; exon_id "ENSE00003676820.1"; talon_gene "1297"; talon_transcript "4841"; talon_exon "23828"; ccdsid "CCDS455.1"; exon_status "KNOWN"; level "2"; protein_id "ENSP00000404427.3"; source "HAVANA"; tag "CCDS";
chr1	HAVANA	exon	40753151	40753246	.	+	.	gene_id "ENSG00000066136.20"; transcript_id "ENST00000372654.5"; gene_type "protein_coding"; gene_status "KNOWN"; gene_name "NFYC"; transcript_type "protein_coding"; transcript_status "KNOWN"; transcript_name "NFYC-205"; exon_number "6"; exon_id "ENSE00003629957.1"; talon_gene "1297"; talon_transcript "4841"; talon_exon "23830"; ccdsid "CCDS44123.1"; exon_status "KNOWN"; level "2"; protein_id "ENSP00000408315.2"; source "HAVANA"; tag "CCDS";
chr1	HAVANA	exon	40758121	40758294	.	+	.	gene_id "ENSG00000066136.20"; transcript_id "ENST00000372654.5"; gene_type "protein_coding"; gene_status "KNOWN"; gene_name "NFYC"; transcript_type "protein_coding"; transcript_status "KNOWN"; transcript_name "NFYC-205"; exon_number "7"; exon_id "ENSE00003676566.1"; talon_gene "1297"; talon_transcript "4841"; talon_exon "23835"; ccdsid "CCDS44123.1"; exon_status "KNOWN"; level "2"; protein_id "ENSP00000408315.2"; source "HAVANA"; tag "CCDS";
chr1	HAVANA	exon	40762888	40763046	.	+	.	gene_id "ENSG00000066136.20"; transcript_id "ENST00000372654.5"; gene_type "protein_coding"; gene_status "KNOWN"; gene_name "NFYC"; transcript_type "protein_coding"; transcript_status "KNOWN"; transcript_name "NFYC-205"; exon_number "8"; exon_id "ENSE00003561795.1"; talon_gene "1297"; talon_transcript "4841"; talon_exon "23837"; ccdsid "CCDS44123.1"; exon_status "KNOWN"; level "2"; protein_id "ENSP00000408315.2"; source "HAVANA"; tag "CCDS";
chr1	HAVANA	exon	40766596	40766703	.	+	.	gene_id "ENSG00000066136.20"; transcript_id "ENST00000372654.5"; gene_type "protein_coding"; gene_status "KNOWN"; gene_name "NFYC"; transcript_type "protein_coding"; transcript_status "KNOWN"; transcript_name "NFYC-205"; exon_number "9"; exon_id "ENSE00003637497.1"; talon_gene "1297"; talon_transcript "4841"; talon_exon "23842"; ccdsid "CCDS44123.1"; exon_status "KNOWN"; level "2"; protein_id "ENSP00000408315.2"; source "HAVANA"; tag "CCDS";
chr1	HAVANA	exon	40769356	40769415	.	+	.	gene_id "ENSG00000066136.20"; transcript_id "ENST00000372654.5"; gene_type "protein_coding"; gene_status "KNOWN"; gene_name "NFYC"; transcript_type "protein_coding"; transcript_status "KNOWN"; transcript_name "NFYC-205"; exon_number "10"; exon_id "ENSE00001683645.1"; talon_gene "1297"; talon_transcript "4841"; talon_exon "23844"; ccdsid "CCDS44123.1"; exon_status "KNOWN"; level "2"; protein_id "ENSP00000408315.2"; source "HAVANA"; tag "CCDS";
chr1	HAVANA	exon	40770709	40771102	.	+	.	gene_id "ENSG00000066136.20"; transcript_id "ENST00000372654.5"; gene_type "protein_coding"; gene_status "KNOWN"; gene_name "NFYC"; transcript_type "protein_coding"; transcript_status "KNOWN"; transcript_name "NFYC-205"; exon_number "11"; exon_id "ENSE00001458316.1"; talon_gene "1297"; talon_transcript "4841"; talon_exon "23865"; ccdsid "CCDS455.1"; exon_status "KNOWN"; level "2"; protein_id "ENSP00000361738.1"; source "HAVANA"; tag "CCDS";
chr1	HAVANA	transcript	40709543	40770940	.	+	.	gene_id "ENSG00000066136.20"; transcript_id "ENST00000372651.5"; gene_name "NFYC"; gene_status "KNOWN"; gene_type "protein_coding"; transcript_type "protein_coding"; transcript_status "KNOWN"; transcript_name "NFYC-202"; talon_gene "1297"; talon_transcript "4846"; ccdsid "CCDS455.1"; havana_transcript "OTTHUMT00000020801.1"; level "2"; protein_id "ENSP00000361734.1"; source "HAVANA"; tag "CCDS"; transcript_support_level "5";
chr1	HAVANA	exon	40709543	40709616	.	+	.	gene_id "ENSG00000066136.20"; transcript_id "ENST00000372651.5"; gene_type "protein_coding"; gene_status "KNOWN"; gene_name "NFYC"; transcript_type "protein_coding"; transcript_status "KNOWN"; transcript_name "NFYC-202"; exon_number "1"; exon_id "ENSE00001458302.1"; talon_gene "1297"; talon_transcript "4846"; talon_exon "23895"; ccdsid "CCDS455.1"; exon_status "KNOWN"; level "2"; protein_id "ENSP00000361734.1"; source "HAVANA"; tag "CCDS";
chr1	HAVANA	exon	40738836	40738948	.	+	.	gene_id "ENSG00000066136.20"; transcript_id "ENST00000372651.5"; gene_type "protein_coding"; gene_status "KNOWN"; gene_name "NFYC"; transcript_type "protein_coding"; transcript_status "KNOWN"; transcript_name "NFYC-202"; exon_number "2"; exon_id "ENSE00003458708.1"; talon_gene "1297"; talon_transcript "4846"; talon_exon "23824"; ccdsid "CCDS44123.1"; exon_status "KNOWN"; level "2"; protein_id "ENSP00000408315.2"; source "HAVANA"; tag "CCDS";
chr1	HAVANA	exon	40747534	40747605	.	+	.	gene_id "ENSG00000066136.20"; transcript_id "ENST00000372651.5"; gene_type "protein_coding"; gene_status "KNOWN"; gene_name "NFYC"; transcript_type "protein_coding"; transcript_status "KNOWN"; transcript_name "NFYC-202"; exon_number "3"; exon_id "ENSE00003606016.1"; talon_gene "1297"; talon_transcript "4846"; talon_exon "23826"; ccdsid "CCDS44123.1"; exon_status "KNOWN"; level "2"; protein_id "ENSP00000408315.2"; source "HAVANA"; tag "CCDS";
chr1	HAVANA	exon	40749573	40749686	.	+	.	gene_id "ENSG00000066136.20"; transcript_id "ENST00000372651.5"; gene_type "protein_coding"; gene_status "KNOWN"; gene_name "NFYC"; transcript_type "protein_coding"; transcript_status "KNOWN"; transcript_name "NFYC-202"; exon_number "4"; exon_id "ENSE00003676820.1"; talon_gene "1297"; talon_transcript "4846"; talon_exon "23828"; ccdsid "CCDS455.1"; exon_status "KNOWN"; level "2"; protein_id "ENSP00000404427.3"; source "HAVANA"; tag "CCDS";
chr1	HAVANA	exon	40753151	40753246	.	+	.	gene_id "ENSG00000066136.20"; transcript_id "ENST00000372651.5"; gene_type "protein_coding"; gene_status "KNOWN"; gene_name "NFYC"; transcript_type "protein_coding"; transcript_status "KNOWN"; transcript_name "NFYC-202"; exon_number "5"; exon_id "ENSE00003629957.1"; talon_gene "1297"; talon_transcript "4846"; talon_exon "23830"; ccdsid "CCDS44123.1"; exon_status "KNOWN"; level "2"; protein_id "ENSP00000408315.2"; source "HAVANA"; tag "CCDS";
chr1	HAVANA	exon	40758121	40758294	.	+	.	gene_id "ENSG00000066136.20"; transcript_id "ENST00000372651.5"; gene_type "protein_coding"; gene_status "KNOWN"; gene_name "NFYC"; transcript_type "protein_coding"; transcript_status "KNOWN"; transcript_name "NFYC-202"; exon_number "6"; exon_id "ENSE00003676566.1"; talon_gene "1297"; talon_transcript "4846"; talon_exon "23835"; ccdsid "CCDS44123.1"; exon_status "KNOWN"; level "2"; protein_id "ENSP00000408315.2"; source "HAVANA"; tag "CCDS";
chr1	HAVANA	exon	40762888	40763046	.	+	.	gene_id "ENSG00000066136.20"; transcript_id "ENST00000372651.5"; gene_type "protein_coding"; gene_status "KNOWN"; gene_name "NFYC"; transcript_type "protein_coding"; transcript_status "KNOWN"; transcript_name "NFYC-202"; exon_number "7"; exon_id "ENSE00003561795.1"; talon_gene "1297"; talon_transcript "4846"; talon_exon "23837"; ccdsid "CCDS44123.1"; exon_status "KNOWN"; level "2"; protein_id "ENSP00000408315.2"; source "HAVANA"; tag "CCDS";
chr1	HAVANA	exon	40766596	40766703	.	+	.	gene_id "ENSG00000066136.20"; transcript_id "ENST00000372651.5"; gene_type "protein_coding"; gene_status "KNOWN"; gene_name "NFYC"; transcript_type "protein_coding"; transcript_status "KNOWN"; transcript_name "NFYC-202"; exon_number "8"; exon_id "ENSE00003637497.1"; talon_gene "1297"; talon_transcript "4846"; talon_exon "23842"; ccdsid "CCDS44123.1"; exon_status "KNOWN"; level "2"; protein_id "ENSP00000408315.2"; source "HAVANA"; tag "CCDS";
chr1	HAVANA	exon	40769356	40769415	.	+	.	gene_id "ENSG00000066136.20"; transcript_id "ENST00000372651.5"; gene_type "protein_coding"; gene_status "KNOWN"; gene_name "NFYC"; transcript_type "protein_coding"; transcript_status "KNOWN"; transcript_name "NFYC-202"; exon_number "9"; exon_id "ENSE00001683645.1"; talon_gene "1297"; talon_transcript "4846"; talon_exon "23844"; ccdsid "CCDS44123.1"; exon_status "KNOWN"; level "2"; protein_id "ENSP00000408315.2"; source "HAVANA"; tag "CCDS";
chr1	HAVANA	exon	40770709	40770940	.	+	.	gene_id "ENSG00000066136.20"; transcript_id "ENST00000372651.5"; gene_type "protein_coding"; gene_status "KNOWN"; gene_name "NFYC"; transcript_type "protein_coding"; transcript_status "KNOWN"; transcript_name "NFYC-202"; exon_number "10"; exon_id "ENSE00001458301.1"; talon_gene "1297"; talon_transcript "4846"; talon_exon "23896"; ccdsid "CCDS455.1"; exon_status "KNOWN"; level "2"; protein_id "ENSP00000361734.1"; source "HAVANA"; tag "CCDS";
chr1	HAVANA	transcript	40768646	40771107	.	+	.	gene_id "ENSG00000066136.20"; transcript_id "ENST00000488635.1"; gene_name "NFYC"; gene_status "KNOWN"; gene_type "protein_coding"; transcript_type "retained_intron"; transcript_status "KNOWN"; transcript_name "NFYC-218"; talon_gene "1297"; talon_transcript "4856"; havana_transcript "OTTHUMT00000020803.1"; level "2"; source "HAVANA"; transcript_support_level "1";
chr1	HAVANA	exon	40768646	40769415	.	+	.	gene_id "ENSG00000066136.20"; transcript_id "ENST00000488635.1"; gene_type "protein_coding"; gene_status "KNOWN"; gene_name "NFYC"; transcript_type "retained_intron"; transcript_status "KNOWN"; transcript_name "NFYC-218"; exon_number "1"; exon_id "ENSE00001953719.1"; talon_gene "1297"; talon_transcript "4856"; talon_exon "23920"; exon_status "KNOWN"; level "2"; source "HAVANA";
chr1	HAVANA	exon	40770397	40771107	.	+	.	gene_id "ENSG00000066136.20"; transcript_id "ENST00000488635.1"; gene_type "protein_coding"; gene_status "KNOWN"; gene_name "NFYC"; transcript_type "retained_intron"; transcript_status "KNOWN"; transcript_name "NFYC-218"; exon_number "2"; exon_id "ENSE00001817029.1"; talon_gene "1297"; talon_transcript "4856"; talon_exon "23921"; exon_status "KNOWN"; level "2"; source "HAVANA";
chr1	TALON	transcript	40770323	40771601	.	+	.	gene_id "ENSG00000066136.20"; transcript_id "ENCODEHT000445535"; gene_name "NFYC"; gene_status "KNOWN"; gene_type "protein_coding"; transcript_status "NOVEL"; transcript_name "ENCODEHT000445535"; talon_gene "1297"; talon_transcript "445535"; ISM_to_IDs "4857"; ISM_transcript "TRUE";
chr1	HAVANA	exon	40770323	40771601	.	+	.	gene_id "ENSG00000066136.20"; transcript_id "ENCODEHT000445535"; gene_type "protein_coding"; gene_status "KNOWN"; gene_name "NFYC"; transcript_status "NOVEL"; transcript_name "ENCODEHT000445535"; exon_number "1"; exon_id "ENSE00001851148.1"; talon_gene "1297"; talon_transcript "445535"; talon_exon "23924"; exon_status "KNOWN"; level "2"; source "HAVANA";
chr1	ENSEMBL	gene	40757284	40757372	.	+	.	gene_id "ENSG00000207962.1"; gene_name "MIR30C1"; gene_status "KNOWN"; gene_type "miRNA"; talon_gene "1299"; level "3";
chr1	ENSEMBL	transcript	40757284	40757372	.	+	.	gene_id "ENSG00000207962.1"; transcript_id "ENST00000385227.1"; gene_name "MIR30C1"; gene_status "KNOWN"; gene_type "miRNA"; transcript_type "miRNA"; transcript_status "KNOWN"; transcript_name "MIR30C1-201"; talon_gene "1299"; talon_transcript "4859"; level "3"; source "ENSEMBL"; tag "basic"; transcript_support_level "NA";
chr1	ENSEMBL	exon	40757284	40757372	.	+	.	gene_id "ENSG00000207962.1"; transcript_id "ENST00000385227.1"; gene_type "miRNA"; gene_status "KNOWN"; gene_name "MIR30C1"; transcript_type "miRNA"; transcript_status "KNOWN"; transcript_name "MIR30C1-201"; exon_number "1"; exon_id "ENSE00001500233.1"; talon_gene "1299"; talon_transcript "4859"; talon_exon "23926"; exon_status "KNOWN"; level "3"; source "ENSEMBL"; tag "basic";
chr1	HAVANA	gene	40861051	40862366	.	-	.	gene_id "ENSG00000179862.6"; gene_name "CITED4"; gene_status "KNOWN"; gene_type "protein_coding"; talon_gene "1302"; havana_gene "OTTHUMG00000007728.1"; level "2";
chr1	HAVANA	transcript	40861051	40862366	.	-	.	gene_id "ENSG00000179862.6"; transcript_id "ENST00000372638.3"; gene_name "CITED4"; gene_status "KNOWN"; gene_type "protein_coding"; transcript_type "protein_coding"; transcript_status "KNOWN"; transcript_name "CITED4-201"; talon_gene "1302"; talon_transcript "4866"; ccdsid "CCDS458.1"; havana_transcript "OTTHUMT00000020795.1"; level "2"; protein_id "ENSP00000361721.2"; source "HAVANA"; tag "CCDS"; transcript_support_level "NA";
chr1	HAVANA	exon	40861051	40862366	.	-	.	gene_id "ENSG00000179862.6"; transcript_id "ENST00000372638.3"; gene_type "protein_coding"; gene_status "KNOWN"; gene_name "CITED4"; transcript_type "protein_coding"; transcript_status "KNOWN"; transcript_name "CITED4-201"; exon_number "1"; exon_id "ENSE00001458283.3"; talon_gene "1302"; talon_transcript "4866"; talon_exon "23966"; ccdsid "CCDS458.1"; exon_status "KNOWN"; level "2"; protein_id "ENSP00000361721.2"; source "HAVANA"; tag "CCDS";
chr1	HAVANA	gene	40979335	41012056	.	+	.	gene_id "ENSG00000171793.14"; gene_name "CTPS1"; gene_status "KNOWN"; gene_type "protein_coding"; talon_gene "1306"; havana_gene "OTTHUMG00000005712.13"; level "2";
chr1	HAVANA	transcript	40979335	41012565	.	+	.	gene_id "ENSG00000171793.14"; transcript_id "ENST00000372621.8"; gene_name "CTPS1"; gene_status "KNOWN"; gene_type "protein_coding"; transcript_type "protein_coding"; transcript_status "KNOWN"; transcript_name "CTPS1-202"; talon_gene "1306"; talon_transcript "4870"; ccdsid "CCDS459.1"; havana_transcript "OTTHUMT00000015629.2"; level "2"; protein_id "ENSP00000361704.4"; source "HAVANA"; tag "CCDS"; transcript_support_level "1";
chr1	HAVANA	exon	40979335	40979829	.	+	.	gene_id "ENSG00000171793.14"; transcript_id "ENST00000372621.8"; gene_type "protein_coding"; gene_status "KNOWN"; gene_name "CTPS1"; transcript_type "protein_coding"; transcript_status "KNOWN"; transcript_name "CTPS1-202"; exon_number "1"; exon_id "ENSE00001458274.3"; talon_gene "1306"; talon_transcript "4870"; talon_exon "23978"; ccdsid "CCDS459.1"; exon_status "KNOWN"; level "2"; protein_id "ENSP00000361704.4"; source "HAVANA"; tag "CCDS";
chr1	HAVANA	exon	40983278	40983456	.	+	.	gene_id "ENSG00000171793.14"; transcript_id "ENST00000372621.8"; gene_type "protein_coding"; gene_status "KNOWN"; gene_name "CTPS1"; transcript_type "protein_coding"; transcript_status "KNOWN"; transcript_name "CTPS1-202"; exon_number "2"; exon_id "ENSE00003664766.1"; talon_gene "1306"; talon_transcript "4870"; talon_exon "23980"; ccdsid "CCDS459.1"; exon_status "KNOWN"; level "2"; protein_id "ENSP00000361704.4"; source "HAVANA"; tag "CCDS";
chr1	HAVANA	exon	40984821	40984991	.	+	.	gene_id "ENSG00000171793.14"; transcript_id "ENST00000372621.8"; gene_type "protein_coding"; gene_status "KNOWN"; gene_name "CTPS1"; transcript_type "protein_coding"; transcript_status "KNOWN"; transcript_name "CTPS1-202"; exon_number "3"; exon_id "ENSE00003528415.1"; talon_gene "1306"; talon_transcript "4870"; talon_exon "23982"; ccdsid "CCDS459.1"; exon_status "KNOWN"; level "2"; protein_id "ENSP00000361704.4"; source "HAVANA"; tag "CCDS";
chr1	HAVANA	exon	40987372	40987472	.	+	.	gene_id "ENSG00000171793.14"; transcript_id "ENST00000372621.8"; gene_type "protein_coding"; gene_status "KNOWN"; gene_name "CTPS1"; transcript_type "protein_coding"; transcript_status "KNOWN"; transcript_name "CTPS1-202"; exon_number "4"; exon_id "ENSE00003567589.1"; talon_gene "1306"; talon_transcript "4870"; talon_exon "23984"; ccdsid "CCDS459.1"; exon_status "KNOWN"; level "2"; protein_id "ENSP00000361704.4"; source "HAVANA"; tag "CCDS";
chr1	HAVANA	exon	40988594	40988710	.	+	.	gene_id "ENSG00000171793.14"; transcript_id "ENST00000372621.8"; gene_type "protein_coding"; gene_status "KNOWN"; gene_name "CTPS1"; transcript_type "protein_coding"; transcript_status "KNOWN"; transcript_name "CTPS1-202"; exon_number "5"; exon_id "ENSE00003618030.1"; talon_gene "1306"; talon_transcript "4870"; talon_exon "23986"; ccdsid "CCDS459.1"; exon_status "KNOWN"; level "2"; protein_id "ENSP00000361704.4"; source "HAVANA"; tag "CCDS";
chr1	HAVANA	exon	40991165	40991248	.	+	.	gene_id "ENSG00000171793.14"; transcript_id "ENST00000372621.8"; gene_type "protein_coding"; gene_status "KNOWN"; gene_name "CTPS1"; transcript_type "protein_coding"; transcript_status "KNOWN"; transcript_name "CTPS1-202"; exon_number "6"; exon_id "ENSE00003482851.1"; talon_gene "1306"; talon_transcript "4870"; talon_exon "23988"; ccdsid "CCDS459.1"; exon_status "KNOWN"; level "2"; protein_id "ENSP00000361704.4"; source "HAVANA"; tag "CCDS";
chr1	HAVANA	exon	40991765	40991845	.	+	.	gene_id "ENSG00000171793.14"; transcript_id "ENST00000372621.8"; gene_type "protein_coding"; gene_status "KNOWN"; gene_name "CTPS1"; transcript_type "protein_coding"; transcript_status "KNOWN"; transcript_name "CTPS1-202"; exon_number "7"; exon_id "ENSE00003567544.1"; talon_gene "1306"; talon_transcript "4870"; talon_exon "23990"; ccdsid "CCDS459.1"; exon_status "KNOWN"; level "2"; protein_id "ENSP00000361704.4"; source "HAVANA"; tag "CCDS";
chr1	HAVANA	exon	40995917	40996068	.	+	.	gene_id "ENSG00000171793.14"; transcript_id "ENST00000372621.8"; gene_type "protein_coding"; gene_status "KNOWN"; gene_name "CTPS1"; transcript_type "protein_coding"; transcript_status "KNOWN"; transcript_name "CTPS1-202"; exon_number "8"; exon_id "ENSE00003605301.1"; talon_gene "1306"; talon_transcript "4870"; talon_exon "23992"; ccdsid "CCDS459.1"; exon_status "KNOWN"; level "2"; protein_id "ENSP00000361704.4"; source "HAVANA"; tag "CCDS";
chr1	HAVANA	exon	40997394	40997526	.	+	.	gene_id "ENSG00000171793.14"; transcript_id "ENST00000372621.8"; gene_type "protein_coding"; gene_status "KNOWN"; gene_name "CTPS1"; transcript_type "protein_coding"; transcript_status "KNOWN"; transcript_name "CTPS1-202"; exon_number "9"; exon_id "ENSE00003541185.1"; talon_gene "1306"; talon_transcript "4870"; talon_exon "23994"; ccdsid "CCDS459.1"; exon_status "KNOWN"; level "2"; protein_id "ENSP00000361704.4"; source "HAVANA"; tag "CCDS";
chr1	HAVANA	exon	41001029	41001117	.	+	.	gene_id "ENSG00000171793.14"; transcript_id "ENST00000372621.8"; gene_type "protein_coding"; gene_status "KNOWN"; gene_name "CTPS1"; transcript_type "protein_coding"; transcript_status "KNOWN"; transcript_name "CTPS1-202"; exon_number "10"; exon_id "ENSE00003623111.1"; talon_gene "1306"; talon_transcript "4870"; talon_exon "23996"; ccdsid "CCDS459.1"; exon_status "KNOWN"; level "2"; protein_id "ENSP00000361704.4"; source "HAVANA"; tag "CCDS";
chr1	HAVANA	exon	41002160	41002254	.	+	.	gene_id "ENSG00000171793.14"; transcript_id "ENST00000372621.8"; gene_type "protein_coding"; gene_status "KNOWN"; gene_name "CTPS1"; transcript_type "protein_coding"; transcript_status "KNOWN"; transcript_name "CTPS1-202"; exon_number "11"; exon_id "ENSE00003486465.1"; talon_gene "1306"; talon_transcript "4870"; talon_exon "23998"; ccdsid "CCDS459.1"; exon_status "KNOWN"; level "2"; protein_id "ENSP00000361704.4"; source "HAVANA"; tag "CCDS";
chr1	HAVANA	exon	41003114	41003176	.	+	.	gene_id "ENSG00000171793.14"; transcript_id "ENST00000372621.8"; gene_type "protein_coding"; gene_status "KNOWN"; gene_name "CTPS1"; transcript_type "protein_coding"; transcript_status "KNOWN"; transcript_name "CTPS1-202"; exon_number "12"; exon_id "ENSE00003583058.1"; talon_gene "1306"; talon_transcript "4870"; talon_exon "24000"; ccdsid "CCDS459.1"; exon_status "KNOWN"; level "2"; protein_id "ENSP00000361704.4"; source "HAVANA"; tag "CCDS";
chr1	HAVANA	exon	41006051	41006094	.	+	.	gene_id "ENSG00000171793.14"; transcript_id "ENST00000372621.8"; gene_type "protein_coding"; gene_status "KNOWN"; gene_name "CTPS1"; transcript_type "protein_coding"; transcript_status "KNOWN"; transcript_name "CTPS1-202"; exon_number "13"; exon_id "ENSE00003464047.1"; talon_gene "1306"; talon_transcript "4870"; talon_exon "24002"; ccdsid "CCDS459.1"; exon_status "KNOWN"; level "2"; protein_id "ENSP00000361704.4"; source "HAVANA"; tag "CCDS";
chr1	HAVANA	exon	41007449	41007545	.	+	.	gene_id "ENSG00000171793.14"; transcript_id "ENST00000372621.8"; gene_type "protein_coding"; gene_status "KNOWN"; gene_name "CTPS1"; transcript_type "protein_coding"; transcript_status "KNOWN"; transcript_name "CTPS1-202"; exon_number "14"; exon_id "ENSE00003608740.1"; talon_gene "1306"; talon_transcript "4870"; talon_exon "24004"; ccdsid "CCDS459.1"; exon_status "KNOWN"; level "2"; protein_id "ENSP00000361704.4"; source "HAVANA"; tag "CCDS";
chr1	HAVANA	exon	41008659	41008714	.	+	.	gene_id "ENSG00000171793.14"; transcript_id "ENST00000372621.8"; gene_type "protein_coding"; gene_status "KNOWN"; gene_name "CTPS1"; transcript_type "protein_coding"; transcript_status "KNOWN"; transcript_name "CTPS1-202"; exon_number "15"; exon_id "ENSE00003659640.1"; talon_gene "1306"; talon_transcript "4870"; talon_exon "24006"; ccdsid "CCDS459.1"; exon_status "KNOWN"; level "2"; protein_id "ENSP00000361704.4"; source "HAVANA"; tag "CCDS";
chr1	HAVANA	exon	41008794	41008890	.	+	.	gene_id "ENSG00000171793.14"; transcript_id "ENST00000372621.8"; gene_type "protein_coding"; gene_status "KNOWN"; gene_name "CTPS1"; transcript_type "protein_coding"; transcript_status "KNOWN"; transcript_name "CTPS1-202"; exon_number "16"; exon_id "ENSE00003627187.1"; talon_gene "1306"; talon_transcript "4870"; talon_exon "24008"; ccdsid "CCDS459.1"; exon_status "KNOWN"; level "2"; protein_id "ENSP00000361704.4"; source "HAVANA"; tag "CCDS";
chr1	HAVANA	exon	41009445	41009589	.	+	.	gene_id "ENSG00000171793.14"; transcript_id "ENST00000372621.8"; gene_type "protein_coding"; gene_status "KNOWN"; gene_name "CTPS1"; transcript_type "protein_coding"; transcript_status "KNOWN"; transcript_name "CTPS1-202"; exon_number "17"; exon_id "ENSE00003573160.1"; talon_gene "1306"; talon_transcript "4870"; talon_exon "24010"; ccdsid "CCDS459.1"; exon_status "KNOWN"; level "2"; protein_id "ENSP00000361704.4"; source "HAVANA"; tag "CCDS";
chr1	HAVANA	exon	41010161	41010254	.	+	.	gene_id "ENSG00000171793.14"; transcript_id "ENST00000372621.8"; gene_type "protein_coding"; gene_status "KNOWN"; gene_name "CTPS1"; transcript_type "protein_coding"; transcript_status "KNOWN"; transcript_name "CTPS1-202"; exon_number "18"; exon_id "ENSE00003631093.1"; talon_gene "1306"; talon_transcript "4870"; talon_exon "24012"; ccdsid "CCDS459.1"; exon_status "KNOWN"; level "2"; protein_id "ENSP00000361704.4"; source "HAVANA"; tag "CCDS";
chr1	HAVANA	exon	41011658	41012565	.	+	.	gene_id "ENSG00000171793.14"; transcript_id "ENST00000372621.8"; gene_type "protein_coding"; gene_status "KNOWN"; gene_name "CTPS1"; transcript_type "protein_coding"; transcript_status "KNOWN"; transcript_name "CTPS1-202"; exon_number "19"; exon_id "ENSE00001458238.4"; talon_gene "1306"; talon_transcript "4870"; talon_exon "24014"; ccdsid "CCDS459.1"; exon_status "KNOWN"; level "2"; protein_id "ENSP00000361704.4"; source "HAVANA"; tag "CCDS";
chr1	HAVANA	transcript	40979688	41011754	.	+	.	gene_id "ENSG00000171793.14"; transcript_id "ENST00000480420.6"; gene_name "CTPS1"; gene_status "KNOWN"; gene_type "protein_coding"; transcript_type "retained_intron"; transcript_status "KNOWN"; transcript_name "CTPS1-209"; talon_gene "1306"; talon_transcript "4871"; havana_transcript "OTTHUMT00000015641.2"; level "2"; source "HAVANA"; tag "RNA_Seq_supported_partial"; transcript_support_level "3";
chr1	HAVANA	exon	40979688	40979829	.	+	.	gene_id "ENSG00000171793.14"; transcript_id "ENST00000480420.6"; gene_type "protein_coding"; gene_status "KNOWN"; gene_name "CTPS1"; transcript_type "retained_intron"; transcript_status "KNOWN"; transcript_name "CTPS1-209"; exon_number "1"; exon_id "ENSE00003837323.1"; talon_gene "1306"; talon_transcript "4871"; talon_exon "24015"; exon_status "KNOWN"; level "2"; source "HAVANA"; tag "RNA_Seq_supported_partial";
chr1	HAVANA	exon	40983278	40983456	.	+	.	gene_id "ENSG00000171793.14"; transcript_id "ENST00000480420.6"; gene_type "protein_coding"; gene_status "KNOWN"; gene_name "CTPS1"; transcript_type "retained_intron"; transcript_status "KNOWN"; transcript_name "CTPS1-209"; exon_number "2"; exon_id "ENSE00003664766.1"; talon_gene "1306"; talon_transcript "4871"; talon_exon "23980"; ccdsid "CCDS459.1"; exon_status "KNOWN"; level "2"; protein_id "ENSP00000361704.4"; source "HAVANA"; tag "CCDS";
chr1	HAVANA	exon	40984821	40984991	.	+	.	gene_id "ENSG00000171793.14"; transcript_id "ENST00000480420.6"; gene_type "protein_coding"; gene_status "KNOWN"; gene_name "CTPS1"; transcript_type "retained_intron"; transcript_status "KNOWN"; transcript_name "CTPS1-209"; exon_number "3"; exon_id "ENSE00003528415.1"; talon_gene "1306"; talon_transcript "4871"; talon_exon "23982"; ccdsid "CCDS459.1"; exon_status "KNOWN"; level "2"; protein_id "ENSP00000361704.4"; source "HAVANA"; tag "CCDS";
chr1	HAVANA	exon	40987372	40987472	.	+	.	gene_id "ENSG00000171793.14"; transcript_id "ENST00000480420.6"; gene_type "protein_coding"; gene_status "KNOWN"; gene_name "CTPS1"; transcript_type "retained_intron"; transcript_status "KNOWN"; transcript_name "CTPS1-209"; exon_number "4"; exon_id "ENSE00003567589.1"; talon_gene "1306"; talon_transcript "4871"; talon_exon "23984"; ccdsid "CCDS459.1"; exon_status "KNOWN"; level "2"; protein_id "ENSP00000361704.4"; source "HAVANA"; tag "CCDS";
chr1	HAVANA	exon	40988594	40988710	.	+	.	gene_id "ENSG00000171793.14"; transcript_id "ENST00000480420.6"; gene_type "protein_coding"; gene_status "KNOWN"; gene_name "CTPS1"; transcript_type "retained_intron"; transcript_status "KNOWN"; transcript_name "CTPS1-209"; exon_number "5"; exon_id "ENSE00003618030.1"; talon_gene "1306"; talon_transcript "4871"; talon_exon "23986"; ccdsid "CCDS459.1"; exon_status "KNOWN"; level "2"; protein_id "ENSP00000361704.4"; source "HAVANA"; tag "CCDS";
chr1	HAVANA	exon	40991165	40991248	.	+	.	gene_id "ENSG00000171793.14"; transcript_id "ENST00000480420.6"; gene_type "protein_coding"; gene_status "KNOWN"; gene_name "CTPS1"; transcript_type "retained_intron"; transcript_status "KNOWN"; transcript_name "CTPS1-209"; exon_number "6"; exon_id "ENSE00003482851.1"; talon_gene "1306"; talon_transcript "4871"; talon_exon "23988"; ccdsid "CCDS459.1"; exon_status "KNOWN"; level "2"; protein_id "ENSP00000361704.4"; source "HAVANA"; tag "CCDS";
chr1	HAVANA	exon	40991765	40991845	.	+	.	gene_id "ENSG00000171793.14"; transcript_id "ENST00000480420.6"; gene_type "protein_coding"; gene_status "KNOWN"; gene_name "CTPS1"; transcript_type "retained_intron"; transcript_status "KNOWN"; transcript_name "CTPS1-209"; exon_number "7"; exon_id "ENSE00003567544.1"; talon_gene "1306"; talon_transcript "4871"; talon_exon "23990"; ccdsid "CCDS459.1"; exon_status "KNOWN"; level "2"; protein_id "ENSP00000361704.4"; source "HAVANA"; tag "CCDS";
chr1	HAVANA	exon	40995917	40996068	.	+	.	gene_id "ENSG00000171793.14"; transcript_id "ENST00000480420.6"; gene_type "protein_coding"; gene_status "KNOWN"; gene_name "CTPS1"; transcript_type "retained_intron"; transcript_status "KNOWN"; transcript_name "CTPS1-209"; exon_number "8"; exon_id "ENSE00003605301.1"; talon_gene "1306"; talon_transcript "4871"; talon_exon "23992"; ccdsid "CCDS459.1"; exon_status "KNOWN"; level "2"; protein_id "ENSP00000361704.4"; source "HAVANA"; tag "CCDS";
chr1	HAVANA	exon	40997394	40997526	.	+	.	gene_id "ENSG00000171793.14"; transcript_id "ENST00000480420.6"; gene_type "protein_coding"; gene_status "KNOWN"; gene_name "CTPS1"; transcript_type "retained_intron"; transcript_status "KNOWN"; transcript_name "CTPS1-209"; exon_number "9"; exon_id "ENSE00003541185.1"; talon_gene "1306"; talon_transcript "4871"; talon_exon "23994"; ccdsid "CCDS459.1"; exon_status "KNOWN"; level "2"; protein_id "ENSP00000361704.4"; source "HAVANA"; tag "CCDS";
chr1	HAVANA	exon	41001029	41001117	.	+	.	gene_id "ENSG00000171793.14"; transcript_id "ENST00000480420.6"; gene_type "protein_coding"; gene_status "KNOWN"; gene_name "CTPS1"; transcript_type "retained_intron"; transcript_status "KNOWN"; transcript_name "CTPS1-209"; exon_number "10"; exon_id "ENSE00003623111.1"; talon_gene "1306"; talon_transcript "4871"; talon_exon "23996"; ccdsid "CCDS459.1"; exon_status "KNOWN"; level "2"; protein_id "ENSP00000361704.4"; source "HAVANA"; tag "CCDS";
chr1	HAVANA	exon	41002160	41002254	.	+	.	gene_id "ENSG00000171793.14"; transcript_id "ENST00000480420.6"; gene_type "protein_coding"; gene_status "KNOWN"; gene_name "CTPS1"; transcript_type "retained_intron"; transcript_status "KNOWN"; transcript_name "CTPS1-209"; exon_number "11"; exon_id "ENSE00003486465.1"; talon_gene "1306"; talon_transcript "4871"; talon_exon "23998"; ccdsid "CCDS459.1"; exon_status "KNOWN"; level "2"; protein_id "ENSP00000361704.4"; source "HAVANA"; tag "CCDS";
chr1	HAVANA	exon	41003114	41003176	.	+	.	gene_id "ENSG00000171793.14"; transcript_id "ENST00000480420.6"; gene_type "protein_coding"; gene_status "KNOWN"; gene_name "CTPS1"; transcript_type "retained_intron"; transcript_status "KNOWN"; transcript_name "CTPS1-209"; exon_number "12"; exon_id "ENSE00003583058.1"; talon_gene "1306"; talon_transcript "4871"; talon_exon "24000"; ccdsid "CCDS459.1"; exon_status "KNOWN"; level "2"; protein_id "ENSP00000361704.4"; source "HAVANA"; tag "CCDS";
chr1	HAVANA	exon	41006051	41006094	.	+	.	gene_id "ENSG00000171793.14"; transcript_id "ENST00000480420.6"; gene_type "protein_coding"; gene_status "KNOWN"; gene_name "CTPS1"; transcript_type "retained_intron"; transcript_status "KNOWN"; transcript_name "CTPS1-209"; exon_number "13"; exon_id "ENSE00003464047.1"; talon_gene "1306"; talon_transcript "4871"; talon_exon "24002"; ccdsid "CCDS459.1"; exon_status "KNOWN"; level "2"; protein_id "ENSP00000361704.4"; source "HAVANA"; tag "CCDS";
chr1	HAVANA	exon	41008659	41008890	.	+	.	gene_id "ENSG00000171793.14"; transcript_id "ENST00000480420.6"; gene_type "protein_coding"; gene_status "KNOWN"; gene_name "CTPS1"; transcript_type "retained_intron"; transcript_status "KNOWN"; transcript_name "CTPS1-209"; exon_number "14"; exon_id "ENSE00001817834.1"; talon_gene "1306"; talon_transcript "4871"; talon_exon "24017"; exon_status "KNOWN"; level "2"; source "HAVANA"; tag "RNA_Seq_supported_partial";
chr1	HAVANA	exon	41009445	41009589	.	+	.	gene_id "ENSG00000171793.14"; transcript_id "ENST00000480420.6"; gene_type "protein_coding"; gene_status "KNOWN"; gene_name "CTPS1"; transcript_type "retained_intron"; transcript_status "KNOWN"; transcript_name "CTPS1-209"; exon_number "15"; exon_id "ENSE00003573160.1"; talon_gene "1306"; talon_transcript "4871"; talon_exon "24010"; ccdsid "CCDS459.1"; exon_status "KNOWN"; level "2"; protein_id "ENSP00000361704.4"; source "HAVANA"; tag "CCDS";
chr1	HAVANA	exon	41010161	41010254	.	+	.	gene_id "ENSG00000171793.14"; transcript_id "ENST00000480420.6"; gene_type "protein_coding"; gene_status "KNOWN"; gene_name "CTPS1"; transcript_type "retained_intron"; transcript_status "KNOWN"; transcript_name "CTPS1-209"; exon_number "16"; exon_id "ENSE00003631093.1"; talon_gene "1306"; talon_transcript "4871"; talon_exon "24012"; ccdsid "CCDS459.1"; exon_status "KNOWN"; level "2"; protein_id "ENSP00000361704.4"; source "HAVANA"; tag "CCDS";
chr1	HAVANA	exon	41011658	41011754	.	+	.	gene_id "ENSG00000171793.14"; transcript_id "ENST00000480420.6"; gene_type "protein_coding"; gene_status "KNOWN"; gene_name "CTPS1"; transcript_type "retained_intron"; transcript_status "KNOWN"; transcript_name "CTPS1-209"; exon_number "17"; exon_id "ENSE00001919407.1"; talon_gene "1306"; talon_transcript "4871"; talon_exon "24018"; exon_status "KNOWN"; level "2"; source "HAVANA"; tag "RNA_Seq_supported_partial";
chr1	TALON	transcript	40979688	41010254	.	+	.	gene_id "ENSG00000171793.14"; transcript_id "ENCODEHT000445569"; gene_name "CTPS1"; gene_status "KNOWN"; gene_type "protein_coding"; transcript_status "NOVEL"; transcript_name "ENCODEHT000445569"; talon_gene "1306"; talon_transcript "445569"; ISM-prefix_to_IDs "4870,4872"; ISM-prefix_transcript "TRUE"; ISM_to_IDs "4870,4872"; ISM_transcript "TRUE";
chr1	HAVANA	exon	40979688	40979829	.	+	.	gene_id "ENSG00000171793.14"; transcript_id "ENCODEHT000445569"; gene_type "protein_coding"; gene_status "KNOWN"; gene_name "CTPS1"; transcript_status "NOVEL"; transcript_name "ENCODEHT000445569"; exon_number "1"; exon_id "ENSE00003837323.1"; talon_gene "1306"; talon_transcript "445569"; talon_exon "24015"; exon_status "KNOWN"; level "2"; source "HAVANA"; tag "RNA_Seq_supported_partial";
chr1	HAVANA	exon	40983278	40983456	.	+	.	gene_id "ENSG00000171793.14"; transcript_id "ENCODEHT000445569"; gene_type "protein_coding"; gene_status "KNOWN"; gene_name "CTPS1"; transcript_status "NOVEL"; transcript_name "ENCODEHT000445569"; exon_number "2"; exon_id "ENSE00003664766.1"; talon_gene "1306"; talon_transcript "445569"; talon_exon "23980"; ccdsid "CCDS459.1"; exon_status "KNOWN"; level "2"; protein_id "ENSP00000361704.4"; source "HAVANA"; tag "CCDS";
chr1	HAVANA	exon	40984821	40984991	.	+	.	gene_id "ENSG00000171793.14"; transcript_id "ENCODEHT000445569"; gene_type "protein_coding"; gene_status "KNOWN"; gene_name "CTPS1"; transcript_status "NOVEL"; transcript_name "ENCODEHT000445569"; exon_number "3"; exon_id "ENSE00003528415.1"; talon_gene "1306"; talon_transcript "445569"; talon_exon "23982"; ccdsid "CCDS459.1"; exon_status "KNOWN"; level "2"; protein_id "ENSP00000361704.4"; source "HAVANA"; tag "CCDS";
chr1	HAVANA	exon	40987372	40987472	.	+	.	gene_id "ENSG00000171793.14"; transcript_id "ENCODEHT000445569"; gene_type "protein_coding"; gene_status "KNOWN"; gene_name "CTPS1"; transcript_status "NOVEL"; transcript_name "ENCODEHT000445569"; exon_number "4"; exon_id "ENSE00003567589.1"; talon_gene "1306"; talon_transcript "445569"; talon_exon "23984"; ccdsid "CCDS459.1"; exon_status "KNOWN"; level "2"; protein_id "ENSP00000361704.4"; source "HAVANA"; tag "CCDS";
chr1	HAVANA	exon	40988594	40988710	.	+	.	gene_id "ENSG00000171793.14"; transcript_id "ENCODEHT000445569"; gene_type "protein_coding"; gene_status "KNOWN"; gene_name "CTPS1"; transcript_status "NOVEL"; transcript_name "ENCODEHT000445569"; exon_number "5"; exon_id "ENSE00003618030.1"; talon_gene "1306"; talon_transcript "445569"; talon_exon "23986"; ccdsid "CCDS459.1"; exon_status "KNOWN"; level "2"; protein_id "ENSP00000361704.4"; source "HAVANA"; tag "CCDS";
chr1	HAVANA	exon	40991165	40991248	.	+	.	gene_id "ENSG00000171793.14"; transcript_id "ENCODEHT000445569"; gene_type "protein_coding"; gene_status "KNOWN"; gene_name "CTPS1"; transcript_status "NOVEL"; transcript_name "ENCODEHT000445569"; exon_number "6"; exon_id "ENSE00003482851.1"; talon_gene "1306"; talon_transcript "445569"; talon_exon "23988"; ccdsid "CCDS459.1"; exon_status "KNOWN"; level "2"; protein_id "ENSP00000361704.4"; source "HAVANA"; tag "CCDS";
chr1	HAVANA	exon	40991765	40991845	.	+	.	gene_id "ENSG00000171793.14"; transcript_id "ENCODEHT000445569"; gene_type "protein_coding"; gene_status "KNOWN"; gene_name "CTPS1"; transcript_status "NOVEL"; transcript_name "ENCODEHT000445569"; exon_number "7"; exon_id "ENSE00003567544.1"; talon_gene "1306"; talon_transcript "445569"; talon_exon "23990"; ccdsid "CCDS459.1"; exon_status "KNOWN"; level "2"; protein_id "ENSP00000361704.4"; source "HAVANA"; tag "CCDS";
chr1	HAVANA	exon	40995917	40996068	.	+	.	gene_id "ENSG00000171793.14"; transcript_id "ENCODEHT000445569"; gene_type "protein_coding"; gene_status "KNOWN"; gene_name "CTPS1"; transcript_status "NOVEL"; transcript_name "ENCODEHT000445569"; exon_number "8"; exon_id "ENSE00003605301.1"; talon_gene "1306"; talon_transcript "445569"; talon_exon "23992"; ccdsid "CCDS459.1"; exon_status "KNOWN"; level "2"; protein_id "ENSP00000361704.4"; source "HAVANA"; tag "CCDS";
chr1	HAVANA	exon	40997394	40997526	.	+	.	gene_id "ENSG00000171793.14"; transcript_id "ENCODEHT000445569"; gene_type "protein_coding"; gene_status "KNOWN"; gene_name "CTPS1"; transcript_status "NOVEL"; transcript_name "ENCODEHT000445569"; exon_number "9"; exon_id "ENSE00003541185.1"; talon_gene "1306"; talon_transcript "445569"; talon_exon "23994"; ccdsid "CCDS459.1"; exon_status "KNOWN"; level "2"; protein_id "ENSP00000361704.4"; source "HAVANA"; tag "CCDS";
chr1	HAVANA	exon	41001029	41001117	.	+	.	gene_id "ENSG00000171793.14"; transcript_id "ENCODEHT000445569"; gene_type "protein_coding"; gene_status "KNOWN"; gene_name "CTPS1"; transcript_status "NOVEL"; transcript_name "ENCODEHT000445569"; exon_number "10"; exon_id "ENSE00003623111.1"; talon_gene "1306"; talon_transcript "445569"; talon_exon "23996"; ccdsid "CCDS459.1"; exon_status "KNOWN"; level "2"; protein_id "ENSP00000361704.4"; source "HAVANA"; tag "CCDS";
chr1	HAVANA	exon	41002160	41002254	.	+	.	gene_id "ENSG00000171793.14"; transcript_id "ENCODEHT000445569"; gene_type "protein_coding"; gene_status "KNOWN"; gene_name "CTPS1"; transcript_status "NOVEL"; transcript_name "ENCODEHT000445569"; exon_number "11"; exon_id "ENSE00003486465.1"; talon_gene "1306"; talon_transcript "445569"; talon_exon "23998"; ccdsid "CCDS459.1"; exon_status "KNOWN"; level "2"; protein_id "ENSP00000361704.4"; source "HAVANA"; tag "CCDS";
chr1	HAVANA	exon	41003114	41003176	.	+	.	gene_id "ENSG00000171793.14"; transcript_id "ENCODEHT000445569"; gene_type "protein_coding"; gene_status "KNOWN"; gene_name "CTPS1"; transcript_status "NOVEL"; transcript_name "ENCODEHT000445569"; exon_number "12"; exon_id "ENSE00003583058.1"; talon_gene "1306"; talon_transcript "445569"; talon_exon "24000"; ccdsid "CCDS459.1"; exon_status "KNOWN"; level "2"; protein_id "ENSP00000361704.4"; source "HAVANA"; tag "CCDS";
chr1	HAVANA	exon	41006051	41006094	.	+	.	gene_id "ENSG00000171793.14"; transcript_id "ENCODEHT000445569"; gene_type "protein_coding"; gene_status "KNOWN"; gene_name "CTPS1"; transcript_status "NOVEL"; transcript_name "ENCODEHT000445569"; exon_number "13"; exon_id "ENSE00003464047.1"; talon_gene "1306"; talon_transcript "445569"; talon_exon "24002"; ccdsid "CCDS459.1"; exon_status "KNOWN"; level "2"; protein_id "ENSP00000361704.4"; source "HAVANA"; tag "CCDS";
chr1	HAVANA	exon	41007449	41007545	.	+	.	gene_id "ENSG00000171793.14"; transcript_id "ENCODEHT000445569"; gene_type "protein_coding"; gene_status "KNOWN"; gene_name "CTPS1"; transcript_status "NOVEL"; transcript_name "ENCODEHT000445569"; exon_number "14"; exon_id "ENSE00003608740.1"; talon_gene "1306"; talon_transcript "445569"; talon_exon "24004"; ccdsid "CCDS459.1"; exon_status "KNOWN"; level "2"; protein_id "ENSP00000361704.4"; source "HAVANA"; tag "CCDS";
chr1	HAVANA	exon	41008659	41008714	.	+	.	gene_id "ENSG00000171793.14"; transcript_id "ENCODEHT000445569"; gene_type "protein_coding"; gene_status "KNOWN"; gene_name "CTPS1"; transcript_status "NOVEL"; transcript_name "ENCODEHT000445569"; exon_number "15"; exon_id "ENSE00003659640.1"; talon_gene "1306"; talon_transcript "445569"; talon_exon "24006"; ccdsid "CCDS459.1"; exon_status "KNOWN"; level "2"; protein_id "ENSP00000361704.4"; source "HAVANA"; tag "CCDS";
chr1	HAVANA	exon	41008794	41008890	.	+	.	gene_id "ENSG00000171793.14"; transcript_id "ENCODEHT000445569"; gene_type "protein_coding"; gene_status "KNOWN"; gene_name "CTPS1"; transcript_status "NOVEL"; transcript_name "ENCODEHT000445569"; exon_number "16"; exon_id "ENSE00003627187.1"; talon_gene "1306"; talon_transcript "445569"; talon_exon "24008"; ccdsid "CCDS459.1"; exon_status "KNOWN"; level "2"; protein_id "ENSP00000361704.4"; source "HAVANA"; tag "CCDS";
chr1	HAVANA	exon	41009445	41009589	.	+	.	gene_id "ENSG00000171793.14"; transcript_id "ENCODEHT000445569"; gene_type "protein_coding"; gene_status "KNOWN"; gene_name "CTPS1"; transcript_status "NOVEL"; transcript_name "ENCODEHT000445569"; exon_number "17"; exon_id "ENSE00003573160.1"; talon_gene "1306"; talon_transcript "445569"; talon_exon "24010"; ccdsid "CCDS459.1"; exon_status "KNOWN"; level "2"; protein_id "ENSP00000361704.4"; source "HAVANA"; tag "CCDS";
chr1	HAVANA	exon	41010161	41010254	.	+	.	gene_id "ENSG00000171793.14"; transcript_id "ENCODEHT000445569"; gene_type "protein_coding"; gene_status "KNOWN"; gene_name "CTPS1"; transcript_status "NOVEL"; transcript_name "ENCODEHT000445569"; exon_number "18"; exon_id "ENSE00003631093.1"; talon_gene "1306"; talon_transcript "445569"; talon_exon "24012"; ccdsid "CCDS459.1"; exon_status "KNOWN"; level "2"; protein_id "ENSP00000361704.4"; source "HAVANA"; tag "CCDS";
chr1	HAVANA	transcript	40979705	41012479	.	+	.	gene_id "ENSG00000171793.14"; transcript_id "ENST00000648914.1"; gene_name "CTPS1"; gene_status "KNOWN"; gene_type "protein_coding"; transcript_type "nonsense_mediated_decay"; transcript_status "KNOWN"; transcript_name "CTPS1-214"; talon_gene "1306"; talon_transcript "4873"; havana_transcript "OTTHUMT00000015640.2"; level "2"; protein_id "ENSP00000496963.1"; source "HAVANA"; tag "RNA_Seq_supported_partial";
chr1	HAVANA	exon	40979705	40979829	.	+	.	gene_id "ENSG00000171793.14"; transcript_id "ENST00000648914.1"; gene_type "protein_coding"; gene_status "KNOWN"; gene_name "CTPS1"; transcript_type "nonsense_mediated_decay"; transcript_status "KNOWN"; transcript_name "CTPS1-214"; exon_number "1"; exon_id "ENSE00003832927.1"; talon_gene "1306"; talon_transcript "4873"; talon_exon "24021"; exon_status "KNOWN"; level "2"; protein_id "ENSP00000496963.1"; source "HAVANA"; tag "RNA_Seq_supported_partial";
chr1	HAVANA	exon	40983278	40983456	.	+	.	gene_id "ENSG00000171793.14"; transcript_id "ENST00000648914.1"; gene_type "protein_coding"; gene_status "KNOWN"; gene_name "CTPS1"; transcript_type "nonsense_mediated_decay"; transcript_status "KNOWN"; transcript_name "CTPS1-214"; exon_number "2"; exon_id "ENSE00003664766.1"; talon_gene "1306"; talon_transcript "4873"; talon_exon "23980"; ccdsid "CCDS459.1"; exon_status "KNOWN"; level "2"; protein_id "ENSP00000361704.4"; source "HAVANA"; tag "CCDS";
chr1	HAVANA	exon	40984821	40984991	.	+	.	gene_id "ENSG00000171793.14"; transcript_id "ENST00000648914.1"; gene_type "protein_coding"; gene_status "KNOWN"; gene_name "CTPS1"; transcript_type "nonsense_mediated_decay"; transcript_status "KNOWN"; transcript_name "CTPS1-214"; exon_number "3"; exon_id "ENSE00003528415.1"; talon_gene "1306"; talon_transcript "4873"; talon_exon "23982"; ccdsid "CCDS459.1"; exon_status "KNOWN"; level "2"; protein_id "ENSP00000361704.4"; source "HAVANA"; tag "CCDS";
chr1	HAVANA	exon	40987372	40987472	.	+	.	gene_id "ENSG00000171793.14"; transcript_id "ENST00000648914.1"; gene_type "protein_coding"; gene_status "KNOWN"; gene_name "CTPS1"; transcript_type "nonsense_mediated_decay"; transcript_status "KNOWN"; transcript_name "CTPS1-214"; exon_number "4"; exon_id "ENSE00003567589.1"; talon_gene "1306"; talon_transcript "4873"; talon_exon "23984"; ccdsid "CCDS459.1"; exon_status "KNOWN"; level "2"; protein_id "ENSP00000361704.4"; source "HAVANA"; tag "CCDS";
chr1	HAVANA	exon	40988594	40988710	.	+	.	gene_id "ENSG00000171793.14"; transcript_id "ENST00000648914.1"; gene_type "protein_coding"; gene_status "KNOWN"; gene_name "CTPS1"; transcript_type "nonsense_mediated_decay"; transcript_status "KNOWN"; transcript_name "CTPS1-214"; exon_number "5"; exon_id "ENSE00003618030.1"; talon_gene "1306"; talon_transcript "4873"; talon_exon "23986"; ccdsid "CCDS459.1"; exon_status "KNOWN"; level "2"; protein_id "ENSP00000361704.4"; source "HAVANA"; tag "CCDS";
chr1	HAVANA	exon	40991165	40991248	.	+	.	gene_id "ENSG00000171793.14"; transcript_id "ENST00000648914.1"; gene_type "protein_coding"; gene_status "KNOWN"; gene_name "CTPS1"; transcript_type "nonsense_mediated_decay"; transcript_status "KNOWN"; transcript_name "CTPS1-214"; exon_number "6"; exon_id "ENSE00003482851.1"; talon_gene "1306"; talon_transcript "4873"; talon_exon "23988"; ccdsid "CCDS459.1"; exon_status "KNOWN"; level "2"; protein_id "ENSP00000361704.4"; source "HAVANA"; tag "CCDS";
chr1	HAVANA	exon	40991765	40991845	.	+	.	gene_id "ENSG00000171793.14"; transcript_id "ENST00000648914.1"; gene_type "protein_coding"; gene_status "KNOWN"; gene_name "CTPS1"; transcript_type "nonsense_mediated_decay"; transcript_status "KNOWN"; transcript_name "CTPS1-214"; exon_number "7"; exon_id "ENSE00003567544.1"; talon_gene "1306"; talon_transcript "4873"; talon_exon "23990"; ccdsid "CCDS459.1"; exon_status "KNOWN"; level "2"; protein_id "ENSP00000361704.4"; source "HAVANA"; tag "CCDS";
chr1	HAVANA	exon	40995917	40996068	.	+	.	gene_id "ENSG00000171793.14"; transcript_id "ENST00000648914.1"; gene_type "protein_coding"; gene_status "KNOWN"; gene_name "CTPS1"; transcript_type "nonsense_mediated_decay"; transcript_status "KNOWN"; transcript_name "CTPS1-214"; exon_number "8"; exon_id "ENSE00003605301.1"; talon_gene "1306"; talon_transcript "4873"; talon_exon "23992"; ccdsid "CCDS459.1"; exon_status "KNOWN"; level "2"; protein_id "ENSP00000361704.4"; source "HAVANA"; tag "CCDS";
chr1	HAVANA	exon	40997394	40997526	.	+	.	gene_id "ENSG00000171793.14"; transcript_id "ENST00000648914.1"; gene_type "protein_coding"; gene_status "KNOWN"; gene_name "CTPS1"; transcript_type "nonsense_mediated_decay"; transcript_status "KNOWN"; transcript_name "CTPS1-214"; exon_number "9"; exon_id "ENSE00003541185.1"; talon_gene "1306"; talon_transcript "4873"; talon_exon "23994"; ccdsid "CCDS459.1"; exon_status "KNOWN"; level "2"; protein_id "ENSP00000361704.4"; source "HAVANA"; tag "CCDS";
chr1	HAVANA	exon	41001029	41001117	.	+	.	gene_id "ENSG00000171793.14"; transcript_id "ENST00000648914.1"; gene_type "protein_coding"; gene_status "KNOWN"; gene_name "CTPS1"; transcript_type "nonsense_mediated_decay"; transcript_status "KNOWN"; transcript_name "CTPS1-214"; exon_number "10"; exon_id "ENSE00003623111.1"; talon_gene "1306"; talon_transcript "4873"; talon_exon "23996"; ccdsid "CCDS459.1"; exon_status "KNOWN"; level "2"; protein_id "ENSP00000361704.4"; source "HAVANA"; tag "CCDS";
chr1	HAVANA	exon	41002160	41002254	.	+	.	gene_id "ENSG00000171793.14"; transcript_id "ENST00000648914.1"; gene_type "protein_coding"; gene_status "KNOWN"; gene_name "CTPS1"; transcript_type "nonsense_mediated_decay"; transcript_status "KNOWN"; transcript_name "CTPS1-214"; exon_number "11"; exon_id "ENSE00003486465.1"; talon_gene "1306"; talon_transcript "4873"; talon_exon "23998"; ccdsid "CCDS459.1"; exon_status "KNOWN"; level "2"; protein_id "ENSP00000361704.4"; source "HAVANA"; tag "CCDS";
chr1	HAVANA	exon	41003114	41003176	.	+	.	gene_id "ENSG00000171793.14"; transcript_id "ENST00000648914.1"; gene_type "protein_coding"; gene_status "KNOWN"; gene_name "CTPS1"; transcript_type "nonsense_mediated_decay"; transcript_status "KNOWN"; transcript_name "CTPS1-214"; exon_number "12"; exon_id "ENSE00003583058.1"; talon_gene "1306"; talon_transcript "4873"; talon_exon "24000"; ccdsid "CCDS459.1"; exon_status "KNOWN"; level "2"; protein_id "ENSP00000361704.4"; source "HAVANA"; tag "CCDS";
chr1	HAVANA	exon	41006051	41006094	.	+	.	gene_id "ENSG00000171793.14"; transcript_id "ENST00000648914.1"; gene_type "protein_coding"; gene_status "KNOWN"; gene_name "CTPS1"; transcript_type "nonsense_mediated_decay"; transcript_status "KNOWN"; transcript_name "CTPS1-214"; exon_number "13"; exon_id "ENSE00003464047.1"; talon_gene "1306"; talon_transcript "4873"; talon_exon "24002"; ccdsid "CCDS459.1"; exon_status "KNOWN"; level "2"; protein_id "ENSP00000361704.4"; source "HAVANA"; tag "CCDS";
chr1	HAVANA	exon	41008659	41008714	.	+	.	gene_id "ENSG00000171793.14"; transcript_id "ENST00000648914.1"; gene_type "protein_coding"; gene_status "KNOWN"; gene_name "CTPS1"; transcript_type "nonsense_mediated_decay"; transcript_status "KNOWN"; transcript_name "CTPS1-214"; exon_number "14"; exon_id "ENSE00003659640.1"; talon_gene "1306"; talon_transcript "4873"; talon_exon "24006"; ccdsid "CCDS459.1"; exon_status "KNOWN"; level "2"; protein_id "ENSP00000361704.4"; source "HAVANA"; tag "CCDS";
chr1	HAVANA	exon	41008794	41008890	.	+	.	gene_id "ENSG00000171793.14"; transcript_id "ENST00000648914.1"; gene_type "protein_coding"; gene_status "KNOWN"; gene_name "CTPS1"; transcript_type "nonsense_mediated_decay"; transcript_status "KNOWN"; transcript_name "CTPS1-214"; exon_number "15"; exon_id "ENSE00003627187.1"; talon_gene "1306"; talon_transcript "4873"; talon_exon "24008"; ccdsid "CCDS459.1"; exon_status "KNOWN"; level "2"; protein_id "ENSP00000361704.4"; source "HAVANA"; tag "CCDS";
chr1	HAVANA	exon	41009445	41009589	.	+	.	gene_id "ENSG00000171793.14"; transcript_id "ENST00000648914.1"; gene_type "protein_coding"; gene_status "KNOWN"; gene_name "CTPS1"; transcript_type "nonsense_mediated_decay"; transcript_status "KNOWN"; transcript_name "CTPS1-214"; exon_number "16"; exon_id "ENSE00003573160.1"; talon_gene "1306"; talon_transcript "4873"; talon_exon "24010"; ccdsid "CCDS459.1"; exon_status "KNOWN"; level "2"; protein_id "ENSP00000361704.4"; source "HAVANA"; tag "CCDS";
chr1	HAVANA	exon	41010161	41010254	.	+	.	gene_id "ENSG00000171793.14"; transcript_id "ENST00000648914.1"; gene_type "protein_coding"; gene_status "KNOWN"; gene_name "CTPS1"; transcript_type "nonsense_mediated_decay"; transcript_status "KNOWN"; transcript_name "CTPS1-214"; exon_number "17"; exon_id "ENSE00003631093.1"; talon_gene "1306"; talon_transcript "4873"; talon_exon "24012"; ccdsid "CCDS459.1"; exon_status "KNOWN"; level "2"; protein_id "ENSP00000361704.4"; source "HAVANA"; tag "CCDS";
chr1	HAVANA	exon	41011658	41012479	.	+	.	gene_id "ENSG00000171793.14"; transcript_id "ENST00000648914.1"; gene_type "protein_coding"; gene_status "KNOWN"; gene_name "CTPS1"; transcript_type "nonsense_mediated_decay"; transcript_status "KNOWN"; transcript_name "CTPS1-214"; exon_number "18"; exon_id "ENSE00003836275.1"; talon_gene "1306"; talon_transcript "4873"; talon_exon "24022"; exon_status "KNOWN"; level "2"; protein_id "ENSP00000496963.1"; source "HAVANA"; tag "RNA_Seq_supported_partial";
chr1	HAVANA	transcript	40979721	41012539	.	+	.	gene_id "ENSG00000171793.14"; transcript_id "ENST00000649124.1"; gene_name "CTPS1"; gene_status "KNOWN"; gene_type "protein_coding"; transcript_type "protein_coding"; transcript_status "KNOWN"; transcript_name "CTPS1-215"; talon_gene "1306"; talon_transcript "4876"; havana_transcript "OTTHUMT00000500756.1"; level "2"; protein_id "ENSP00000497744.1"; source "HAVANA"; tag "appris_principal_1";
chr1	HAVANA	exon	40979721	40979829	.	+	.	gene_id "ENSG00000171793.14"; transcript_id "ENST00000649124.1"; gene_type "protein_coding"; gene_status "KNOWN"; gene_name "CTPS1"; transcript_type "protein_coding"; transcript_status "KNOWN"; transcript_name "CTPS1-215"; exon_number "1"; exon_id "ENSE00003840839.1"; talon_gene "1306"; talon_transcript "4876"; talon_exon "24028"; exon_status "KNOWN"; level "2"; protein_id "ENSP00000497744.1"; source "HAVANA"; tag "appris_principal_1";
chr1	HAVANA	exon	40980886	40981043	.	+	.	gene_id "ENSG00000171793.14"; transcript_id "ENST00000649124.1"; gene_type "protein_coding"; gene_status "KNOWN"; gene_name "CTPS1"; transcript_type "protein_coding"; transcript_status "KNOWN"; transcript_name "CTPS1-215"; exon_number "2"; exon_id "ENSE00003839020.1"; talon_gene "1306"; talon_transcript "4876"; talon_exon "24030"; exon_status "KNOWN"; level "2"; protein_id "ENSP00000497744.1"; source "HAVANA"; tag "appris_principal_1";
chr1	HAVANA	exon	40983278	40983456	.	+	.	gene_id "ENSG00000171793.14"; transcript_id "ENST00000649124.1"; gene_type "protein_coding"; gene_status "KNOWN"; gene_name "CTPS1"; transcript_type "protein_coding"; transcript_status "KNOWN"; transcript_name "CTPS1-215"; exon_number "3"; exon_id "ENSE00003664766.1"; talon_gene "1306"; talon_transcript "4876"; talon_exon "23980"; ccdsid "CCDS459.1"; exon_status "KNOWN"; level "2"; protein_id "ENSP00000361704.4"; source "HAVANA"; tag "CCDS";
chr1	HAVANA	exon	40984821	40984991	.	+	.	gene_id "ENSG00000171793.14"; transcript_id "ENST00000649124.1"; gene_type "protein_coding"; gene_status "KNOWN"; gene_name "CTPS1"; transcript_type "protein_coding"; transcript_status "KNOWN"; transcript_name "CTPS1-215"; exon_number "4"; exon_id "ENSE00003528415.1"; talon_gene "1306"; talon_transcript "4876"; talon_exon "23982"; ccdsid "CCDS459.1"; exon_status "KNOWN"; level "2"; protein_id "ENSP00000361704.4"; source "HAVANA"; tag "CCDS";
chr1	HAVANA	exon	40987372	40987472	.	+	.	gene_id "ENSG00000171793.14"; transcript_id "ENST00000649124.1"; gene_type "protein_coding"; gene_status "KNOWN"; gene_name "CTPS1"; transcript_type "protein_coding"; transcript_status "KNOWN"; transcript_name "CTPS1-215"; exon_number "5"; exon_id "ENSE00003567589.1"; talon_gene "1306"; talon_transcript "4876"; talon_exon "23984"; ccdsid "CCDS459.1"; exon_status "KNOWN"; level "2"; protein_id "ENSP00000361704.4"; source "HAVANA"; tag "CCDS";
chr1	HAVANA	exon	40988594	40988710	.	+	.	gene_id "ENSG00000171793.14"; transcript_id "ENST00000649124.1"; gene_type "protein_coding"; gene_status "KNOWN"; gene_name "CTPS1"; transcript_type "protein_coding"; transcript_status "KNOWN"; transcript_name "CTPS1-215"; exon_number "6"; exon_id "ENSE00003618030.1"; talon_gene "1306"; talon_transcript "4876"; talon_exon "23986"; ccdsid "CCDS459.1"; exon_status "KNOWN"; level "2"; protein_id "ENSP00000361704.4"; source "HAVANA"; tag "CCDS";
chr1	HAVANA	exon	40991165	40991248	.	+	.	gene_id "ENSG00000171793.14"; transcript_id "ENST00000649124.1"; gene_type "protein_coding"; gene_status "KNOWN"; gene_name "CTPS1"; transcript_type "protein_coding"; transcript_status "KNOWN"; transcript_name "CTPS1-215"; exon_number "7"; exon_id "ENSE00003482851.1"; talon_gene "1306"; talon_transcript "4876"; talon_exon "23988"; ccdsid "CCDS459.1"; exon_status "KNOWN"; level "2"; protein_id "ENSP00000361704.4"; source "HAVANA"; tag "CCDS";
chr1	HAVANA	exon	40991765	40991845	.	+	.	gene_id "ENSG00000171793.14"; transcript_id "ENST00000649124.1"; gene_type "protein_coding"; gene_status "KNOWN"; gene_name "CTPS1"; transcript_type "protein_coding"; transcript_status "KNOWN"; transcript_name "CTPS1-215"; exon_number "8"; exon_id "ENSE00003567544.1"; talon_gene "1306"; talon_transcript "4876"; talon_exon "23990"; ccdsid "CCDS459.1"; exon_status "KNOWN"; level "2"; protein_id "ENSP00000361704.4"; source "HAVANA"; tag "CCDS";
chr1	HAVANA	exon	40995917	40996068	.	+	.	gene_id "ENSG00000171793.14"; transcript_id "ENST00000649124.1"; gene_type "protein_coding"; gene_status "KNOWN"; gene_name "CTPS1"; transcript_type "protein_coding"; transcript_status "KNOWN"; transcript_name "CTPS1-215"; exon_number "9"; exon_id "ENSE00003605301.1"; talon_gene "1306"; talon_transcript "4876"; talon_exon "23992"; ccdsid "CCDS459.1"; exon_status "KNOWN"; level "2"; protein_id "ENSP00000361704.4"; source "HAVANA"; tag "CCDS";
chr1	HAVANA	exon	40997394	40997526	.	+	.	gene_id "ENSG00000171793.14"; transcript_id "ENST00000649124.1"; gene_type "protein_coding"; gene_status "KNOWN"; gene_name "CTPS1"; transcript_type "protein_coding"; transcript_status "KNOWN"; transcript_name "CTPS1-215"; exon_number "10"; exon_id "ENSE00003541185.1"; talon_gene "1306"; talon_transcript "4876"; talon_exon "23994"; ccdsid "CCDS459.1"; exon_status "KNOWN"; level "2"; protein_id "ENSP00000361704.4"; source "HAVANA"; tag "CCDS";
chr1	HAVANA	exon	41001029	41001117	.	+	.	gene_id "ENSG00000171793.14"; transcript_id "ENST00000649124.1"; gene_type "protein_coding"; gene_status "KNOWN"; gene_name "CTPS1"; transcript_type "protein_coding"; transcript_status "KNOWN"; transcript_name "CTPS1-215"; exon_number "11"; exon_id "ENSE00003623111.1"; talon_gene "1306"; talon_transcript "4876"; talon_exon "23996"; ccdsid "CCDS459.1"; exon_status "KNOWN"; level "2"; protein_id "ENSP00000361704.4"; source "HAVANA"; tag "CCDS";
chr1	HAVANA	exon	41002160	41002254	.	+	.	gene_id "ENSG00000171793.14"; transcript_id "ENST00000649124.1"; gene_type "protein_coding"; gene_status "KNOWN"; gene_name "CTPS1"; transcript_type "protein_coding"; transcript_status "KNOWN"; transcript_name "CTPS1-215"; exon_number "12"; exon_id "ENSE00003486465.1"; talon_gene "1306"; talon_transcript "4876"; talon_exon "23998"; ccdsid "CCDS459.1"; exon_status "KNOWN"; level "2"; protein_id "ENSP00000361704.4"; source "HAVANA"; tag "CCDS";
chr1	HAVANA	exon	41003114	41003176	.	+	.	gene_id "ENSG00000171793.14"; transcript_id "ENST00000649124.1"; gene_type "protein_coding"; gene_status "KNOWN"; gene_name "CTPS1"; transcript_type "protein_coding"; transcript_status "KNOWN"; transcript_name "CTPS1-215"; exon_number "13"; exon_id "ENSE00003583058.1"; talon_gene "1306"; talon_transcript "4876"; talon_exon "24000"; ccdsid "CCDS459.1"; exon_status "KNOWN"; level "2"; protein_id "ENSP00000361704.4"; source "HAVANA"; tag "CCDS";
chr1	HAVANA	exon	41006051	41006094	.	+	.	gene_id "ENSG00000171793.14"; transcript_id "ENST00000649124.1"; gene_type "protein_coding"; gene_status "KNOWN"; gene_name "CTPS1"; transcript_type "protein_coding"; transcript_status "KNOWN"; transcript_name "CTPS1-215"; exon_number "14"; exon_id "ENSE00003464047.1"; talon_gene "1306"; talon_transcript "4876"; talon_exon "24002"; ccdsid "CCDS459.1"; exon_status "KNOWN"; level "2"; protein_id "ENSP00000361704.4"; source "HAVANA"; tag "CCDS";
chr1	HAVANA	exon	41007449	41007545	.	+	.	gene_id "ENSG00000171793.14"; transcript_id "ENST00000649124.1"; gene_type "protein_coding"; gene_status "KNOWN"; gene_name "CTPS1"; transcript_type "protein_coding"; transcript_status "KNOWN"; transcript_name "CTPS1-215"; exon_number "15"; exon_id "ENSE00003608740.1"; talon_gene "1306"; talon_transcript "4876"; talon_exon "24004"; ccdsid "CCDS459.1"; exon_status "KNOWN"; level "2"; protein_id "ENSP00000361704.4"; source "HAVANA"; tag "CCDS";
chr1	HAVANA	exon	41008659	41008714	.	+	.	gene_id "ENSG00000171793.14"; transcript_id "ENST00000649124.1"; gene_type "protein_coding"; gene_status "KNOWN"; gene_name "CTPS1"; transcript_type "protein_coding"; transcript_status "KNOWN"; transcript_name "CTPS1-215"; exon_number "16"; exon_id "ENSE00003659640.1"; talon_gene "1306"; talon_transcript "4876"; talon_exon "24006"; ccdsid "CCDS459.1"; exon_status "KNOWN"; level "2"; protein_id "ENSP00000361704.4"; source "HAVANA"; tag "CCDS";
chr1	HAVANA	exon	41008794	41008890	.	+	.	gene_id "ENSG00000171793.14"; transcript_id "ENST00000649124.1"; gene_type "protein_coding"; gene_status "KNOWN"; gene_name "CTPS1"; transcript_type "protein_coding"; transcript_status "KNOWN"; transcript_name "CTPS1-215"; exon_number "17"; exon_id "ENSE00003627187.1"; talon_gene "1306"; talon_transcript "4876"; talon_exon "24008"; ccdsid "CCDS459.1"; exon_status "KNOWN"; level "2"; protein_id "ENSP00000361704.4"; source "HAVANA"; tag "CCDS";
chr1	HAVANA	exon	41009445	41009589	.	+	.	gene_id "ENSG00000171793.14"; transcript_id "ENST00000649124.1"; gene_type "protein_coding"; gene_status "KNOWN"; gene_name "CTPS1"; transcript_type "protein_coding"; transcript_status "KNOWN"; transcript_name "CTPS1-215"; exon_number "18"; exon_id "ENSE00003573160.1"; talon_gene "1306"; talon_transcript "4876"; talon_exon "24010"; ccdsid "CCDS459.1"; exon_status "KNOWN"; level "2"; protein_id "ENSP00000361704.4"; source "HAVANA"; tag "CCDS";
chr1	HAVANA	exon	41010161	41010254	.	+	.	gene_id "ENSG00000171793.14"; transcript_id "ENST00000649124.1"; gene_type "protein_coding"; gene_status "KNOWN"; gene_name "CTPS1"; transcript_type "protein_coding"; transcript_status "KNOWN"; transcript_name "CTPS1-215"; exon_number "19"; exon_id "ENSE00003631093.1"; talon_gene "1306"; talon_transcript "4876"; talon_exon "24012"; ccdsid "CCDS459.1"; exon_status "KNOWN"; level "2"; protein_id "ENSP00000361704.4"; source "HAVANA"; tag "CCDS";
chr1	HAVANA	exon	41011658	41012539	.	+	.	gene_id "ENSG00000171793.14"; transcript_id "ENST00000649124.1"; gene_type "protein_coding"; gene_status "KNOWN"; gene_name "CTPS1"; transcript_type "protein_coding"; transcript_status "KNOWN"; transcript_name "CTPS1-215"; exon_number "20"; exon_id "ENSE00003832312.1"; talon_gene "1306"; talon_transcript "4876"; talon_exon "24032"; exon_status "KNOWN"; level "2"; protein_id "ENSP00000497744.1"; source "HAVANA"; tag "appris_principal_1";
chr1	HAVANA	transcript	40979741	41012546	.	+	.	gene_id "ENSG00000171793.14"; transcript_id "ENST00000498694.2"; gene_name "CTPS1"; gene_status "KNOWN"; gene_type "protein_coding"; transcript_type "retained_intron"; transcript_status "KNOWN"; transcript_name "CTPS1-211"; talon_gene "1306"; talon_transcript "4877"; havana_transcript "OTTHUMT00000500779.1"; level "2"; source "HAVANA"; tag "RNA_Seq_supported_only"; transcript_support_level "3";
chr1	HAVANA	exon	40979741	40979829	.	+	.	gene_id "ENSG00000171793.14"; transcript_id "ENST00000498694.2"; gene_type "protein_coding"; gene_status "KNOWN"; gene_name "CTPS1"; transcript_type "retained_intron"; transcript_status "KNOWN"; transcript_name "CTPS1-211"; exon_number "1"; exon_id "ENSE00003833082.1"; talon_gene "1306"; talon_transcript "4877"; talon_exon "24033"; exon_status "KNOWN"; level "2"; source "HAVANA"; tag "RNA_Seq_supported_only";
chr1	HAVANA	exon	40983278	40983456	.	+	.	gene_id "ENSG00000171793.14"; transcript_id "ENST00000498694.2"; gene_type "protein_coding"; gene_status "KNOWN"; gene_name "CTPS1"; transcript_type "retained_intron"; transcript_status "KNOWN"; transcript_name "CTPS1-211"; exon_number "2"; exon_id "ENSE00003664766.1"; talon_gene "1306"; talon_transcript "4877"; talon_exon "23980"; ccdsid "CCDS459.1"; exon_status "KNOWN"; level "2"; protein_id "ENSP00000361704.4"; source "HAVANA"; tag "CCDS";
chr1	HAVANA	exon	40984821	40984991	.	+	.	gene_id "ENSG00000171793.14"; transcript_id "ENST00000498694.2"; gene_type "protein_coding"; gene_status "KNOWN"; gene_name "CTPS1"; transcript_type "retained_intron"; transcript_status "KNOWN"; transcript_name "CTPS1-211"; exon_number "3"; exon_id "ENSE00003528415.1"; talon_gene "1306"; talon_transcript "4877"; talon_exon "23982"; ccdsid "CCDS459.1"; exon_status "KNOWN"; level "2"; protein_id "ENSP00000361704.4"; source "HAVANA"; tag "CCDS";
chr1	HAVANA	exon	40987372	40987472	.	+	.	gene_id "ENSG00000171793.14"; transcript_id "ENST00000498694.2"; gene_type "protein_coding"; gene_status "KNOWN"; gene_name "CTPS1"; transcript_type "retained_intron"; transcript_status "KNOWN"; transcript_name "CTPS1-211"; exon_number "4"; exon_id "ENSE00003567589.1"; talon_gene "1306"; talon_transcript "4877"; talon_exon "23984"; ccdsid "CCDS459.1"; exon_status "KNOWN"; level "2"; protein_id "ENSP00000361704.4"; source "HAVANA"; tag "CCDS";
chr1	HAVANA	exon	40988594	40988710	.	+	.	gene_id "ENSG00000171793.14"; transcript_id "ENST00000498694.2"; gene_type "protein_coding"; gene_status "KNOWN"; gene_name "CTPS1"; transcript_type "retained_intron"; transcript_status "KNOWN"; transcript_name "CTPS1-211"; exon_number "5"; exon_id "ENSE00003618030.1"; talon_gene "1306"; talon_transcript "4877"; talon_exon "23986"; ccdsid "CCDS459.1"; exon_status "KNOWN"; level "2"; protein_id "ENSP00000361704.4"; source "HAVANA"; tag "CCDS";
chr1	HAVANA	exon	40991165	40991248	.	+	.	gene_id "ENSG00000171793.14"; transcript_id "ENST00000498694.2"; gene_type "protein_coding"; gene_status "KNOWN"; gene_name "CTPS1"; transcript_type "retained_intron"; transcript_status "KNOWN"; transcript_name "CTPS1-211"; exon_number "6"; exon_id "ENSE00003482851.1"; talon_gene "1306"; talon_transcript "4877"; talon_exon "23988"; ccdsid "CCDS459.1"; exon_status "KNOWN"; level "2"; protein_id "ENSP00000361704.4"; source "HAVANA"; tag "CCDS";
chr1	HAVANA	exon	40991765	40991845	.	+	.	gene_id "ENSG00000171793.14"; transcript_id "ENST00000498694.2"; gene_type "protein_coding"; gene_status "KNOWN"; gene_name "CTPS1"; transcript_type "retained_intron"; transcript_status "KNOWN"; transcript_name "CTPS1-211"; exon_number "7"; exon_id "ENSE00003567544.1"; talon_gene "1306"; talon_transcript "4877"; talon_exon "23990"; ccdsid "CCDS459.1"; exon_status "KNOWN"; level "2"; protein_id "ENSP00000361704.4"; source "HAVANA"; tag "CCDS";
chr1	HAVANA	exon	40995917	40996068	.	+	.	gene_id "ENSG00000171793.14"; transcript_id "ENST00000498694.2"; gene_type "protein_coding"; gene_status "KNOWN"; gene_name "CTPS1"; transcript_type "retained_intron"; transcript_status "KNOWN"; transcript_name "CTPS1-211"; exon_number "8"; exon_id "ENSE00003605301.1"; talon_gene "1306"; talon_transcript "4877"; talon_exon "23992"; ccdsid "CCDS459.1"; exon_status "KNOWN"; level "2"; protein_id "ENSP00000361704.4"; source "HAVANA"; tag "CCDS";
chr1	HAVANA	exon	40997394	40997526	.	+	.	gene_id "ENSG00000171793.14"; transcript_id "ENST00000498694.2"; gene_type "protein_coding"; gene_status "KNOWN"; gene_name "CTPS1"; transcript_type "retained_intron"; transcript_status "KNOWN"; transcript_name "CTPS1-211"; exon_number "9"; exon_id "ENSE00003541185.1"; talon_gene "1306"; talon_transcript "4877"; talon_exon "23994"; ccdsid "CCDS459.1"; exon_status "KNOWN"; level "2"; protein_id "ENSP00000361704.4"; source "HAVANA"; tag "CCDS";
chr1	HAVANA	exon	41001029	41001117	.	+	.	gene_id "ENSG00000171793.14"; transcript_id "ENST00000498694.2"; gene_type "protein_coding"; gene_status "KNOWN"; gene_name "CTPS1"; transcript_type "retained_intron"; transcript_status "KNOWN"; transcript_name "CTPS1-211"; exon_number "10"; exon_id "ENSE00003623111.1"; talon_gene "1306"; talon_transcript "4877"; talon_exon "23996"; ccdsid "CCDS459.1"; exon_status "KNOWN"; level "2"; protein_id "ENSP00000361704.4"; source "HAVANA"; tag "CCDS";
chr1	HAVANA	exon	41002160	41002254	.	+	.	gene_id "ENSG00000171793.14"; transcript_id "ENST00000498694.2"; gene_type "protein_coding"; gene_status "KNOWN"; gene_name "CTPS1"; transcript_type "retained_intron"; transcript_status "KNOWN"; transcript_name "CTPS1-211"; exon_number "11"; exon_id "ENSE00003486465.1"; talon_gene "1306"; talon_transcript "4877"; talon_exon "23998"; ccdsid "CCDS459.1"; exon_status "KNOWN"; level "2"; protein_id "ENSP00000361704.4"; source "HAVANA"; tag "CCDS";
chr1	HAVANA	exon	41003114	41003176	.	+	.	gene_id "ENSG00000171793.14"; transcript_id "ENST00000498694.2"; gene_type "protein_coding"; gene_status "KNOWN"; gene_name "CTPS1"; transcript_type "retained_intron"; transcript_status "KNOWN"; transcript_name "CTPS1-211"; exon_number "12"; exon_id "ENSE00003583058.1"; talon_gene "1306"; talon_transcript "4877"; talon_exon "24000"; ccdsid "CCDS459.1"; exon_status "KNOWN"; level "2"; protein_id "ENSP00000361704.4"; source "HAVANA"; tag "CCDS";
chr1	HAVANA	exon	41006051	41006094	.	+	.	gene_id "ENSG00000171793.14"; transcript_id "ENST00000498694.2"; gene_type "protein_coding"; gene_status "KNOWN"; gene_name "CTPS1"; transcript_type "retained_intron"; transcript_status "KNOWN"; transcript_name "CTPS1-211"; exon_number "13"; exon_id "ENSE00003464047.1"; talon_gene "1306"; talon_transcript "4877"; talon_exon "24002"; ccdsid "CCDS459.1"; exon_status "KNOWN"; level "2"; protein_id "ENSP00000361704.4"; source "HAVANA"; tag "CCDS";
chr1	HAVANA	exon	41007449	41007545	.	+	.	gene_id "ENSG00000171793.14"; transcript_id "ENST00000498694.2"; gene_type "protein_coding"; gene_status "KNOWN"; gene_name "CTPS1"; transcript_type "retained_intron"; transcript_status "KNOWN"; transcript_name "CTPS1-211"; exon_number "14"; exon_id "ENSE00003608740.1"; talon_gene "1306"; talon_transcript "4877"; talon_exon "24004"; ccdsid "CCDS459.1"; exon_status "KNOWN"; level "2"; protein_id "ENSP00000361704.4"; source "HAVANA"; tag "CCDS";
chr1	HAVANA	exon	41008659	41008890	.	+	.	gene_id "ENSG00000171793.14"; transcript_id "ENST00000498694.2"; gene_type "protein_coding"; gene_status "KNOWN"; gene_name "CTPS1"; transcript_type "retained_intron"; transcript_status "KNOWN"; transcript_name "CTPS1-211"; exon_number "15"; exon_id "ENSE00001817834.1"; talon_gene "1306"; talon_transcript "4877"; talon_exon "24017"; exon_status "KNOWN"; level "2"; source "HAVANA"; tag "RNA_Seq_supported_partial";
chr1	HAVANA	exon	41009445	41009589	.	+	.	gene_id "ENSG00000171793.14"; transcript_id "ENST00000498694.2"; gene_type "protein_coding"; gene_status "KNOWN"; gene_name "CTPS1"; transcript_type "retained_intron"; transcript_status "KNOWN"; transcript_name "CTPS1-211"; exon_number "16"; exon_id "ENSE00003573160.1"; talon_gene "1306"; talon_transcript "4877"; talon_exon "24010"; ccdsid "CCDS459.1"; exon_status "KNOWN"; level "2"; protein_id "ENSP00000361704.4"; source "HAVANA"; tag "CCDS";
chr1	HAVANA	exon	41010161	41010254	.	+	.	gene_id "ENSG00000171793.14"; transcript_id "ENST00000498694.2"; gene_type "protein_coding"; gene_status "KNOWN"; gene_name "CTPS1"; transcript_type "retained_intron"; transcript_status "KNOWN"; transcript_name "CTPS1-211"; exon_number "17"; exon_id "ENSE00003631093.1"; talon_gene "1306"; talon_transcript "4877"; talon_exon "24012"; ccdsid "CCDS459.1"; exon_status "KNOWN"; level "2"; protein_id "ENSP00000361704.4"; source "HAVANA"; tag "CCDS";
chr1	HAVANA	exon	41011658	41012546	.	+	.	gene_id "ENSG00000171793.14"; transcript_id "ENST00000498694.2"; gene_type "protein_coding"; gene_status "KNOWN"; gene_name "CTPS1"; transcript_type "retained_intron"; transcript_status "KNOWN"; transcript_name "CTPS1-211"; exon_number "18"; exon_id "ENSE00003839214.1"; talon_gene "1306"; talon_transcript "4877"; talon_exon "24034"; exon_status "KNOWN"; level "2"; source "HAVANA"; tag "RNA_Seq_supported_only";
chr1	HAVANA	transcript	40979757	41012470	.	+	.	gene_id "ENSG00000171793.14"; transcript_id "ENST00000648801.1"; gene_name "CTPS1"; gene_status "KNOWN"; gene_type "protein_coding"; transcript_type "retained_intron"; transcript_status "KNOWN"; transcript_name "CTPS1-213"; talon_gene "1306"; talon_transcript "4878"; havana_transcript "OTTHUMT00000015636.2"; level "2"; source "HAVANA"; tag "RNA_Seq_supported_partial";
chr1	HAVANA	exon	40979757	40979829	.	+	.	gene_id "ENSG00000171793.14"; transcript_id "ENST00000648801.1"; gene_type "protein_coding"; gene_status "KNOWN"; gene_name "CTPS1"; transcript_type "retained_intron"; transcript_status "KNOWN"; transcript_name "CTPS1-213"; exon_number "1"; exon_id "ENSE00003832594.1"; talon_gene "1306"; talon_transcript "4878"; talon_exon "24035"; exon_status "KNOWN"; level "2"; source "HAVANA"; tag "RNA_Seq_supported_partial";
chr1	HAVANA	exon	40983278	40983456	.	+	.	gene_id "ENSG00000171793.14"; transcript_id "ENST00000648801.1"; gene_type "protein_coding"; gene_status "KNOWN"; gene_name "CTPS1"; transcript_type "retained_intron"; transcript_status "KNOWN"; transcript_name "CTPS1-213"; exon_number "2"; exon_id "ENSE00003664766.1"; talon_gene "1306"; talon_transcript "4878"; talon_exon "23980"; ccdsid "CCDS459.1"; exon_status "KNOWN"; level "2"; protein_id "ENSP00000361704.4"; source "HAVANA"; tag "CCDS";
chr1	HAVANA	exon	40984821	40984991	.	+	.	gene_id "ENSG00000171793.14"; transcript_id "ENST00000648801.1"; gene_type "protein_coding"; gene_status "KNOWN"; gene_name "CTPS1"; transcript_type "retained_intron"; transcript_status "KNOWN"; transcript_name "CTPS1-213"; exon_number "3"; exon_id "ENSE00003528415.1"; talon_gene "1306"; talon_transcript "4878"; talon_exon "23982"; ccdsid "CCDS459.1"; exon_status "KNOWN"; level "2"; protein_id "ENSP00000361704.4"; source "HAVANA"; tag "CCDS";
chr1	HAVANA	exon	40987372	40987472	.	+	.	gene_id "ENSG00000171793.14"; transcript_id "ENST00000648801.1"; gene_type "protein_coding"; gene_status "KNOWN"; gene_name "CTPS1"; transcript_type "retained_intron"; transcript_status "KNOWN"; transcript_name "CTPS1-213"; exon_number "4"; exon_id "ENSE00003567589.1"; talon_gene "1306"; talon_transcript "4878"; talon_exon "23984"; ccdsid "CCDS459.1"; exon_status "KNOWN"; level "2"; protein_id "ENSP00000361704.4"; source "HAVANA"; tag "CCDS";
chr1	HAVANA	exon	40988594	40988710	.	+	.	gene_id "ENSG00000171793.14"; transcript_id "ENST00000648801.1"; gene_type "protein_coding"; gene_status "KNOWN"; gene_name "CTPS1"; transcript_type "retained_intron"; transcript_status "KNOWN"; transcript_name "CTPS1-213"; exon_number "5"; exon_id "ENSE00003618030.1"; talon_gene "1306"; talon_transcript "4878"; talon_exon "23986"; ccdsid "CCDS459.1"; exon_status "KNOWN"; level "2"; protein_id "ENSP00000361704.4"; source "HAVANA"; tag "CCDS";
chr1	HAVANA	exon	40991165	40991248	.	+	.	gene_id "ENSG00000171793.14"; transcript_id "ENST00000648801.1"; gene_type "protein_coding"; gene_status "KNOWN"; gene_name "CTPS1"; transcript_type "retained_intron"; transcript_status "KNOWN"; transcript_name "CTPS1-213"; exon_number "6"; exon_id "ENSE00003482851.1"; talon_gene "1306"; talon_transcript "4878"; talon_exon "23988"; ccdsid "CCDS459.1"; exon_status "KNOWN"; level "2"; protein_id "ENSP00000361704.4"; source "HAVANA"; tag "CCDS";
chr1	HAVANA	exon	40991765	40991845	.	+	.	gene_id "ENSG00000171793.14"; transcript_id "ENST00000648801.1"; gene_type "protein_coding"; gene_status "KNOWN"; gene_name "CTPS1"; transcript_type "retained_intron"; transcript_status "KNOWN"; transcript_name "CTPS1-213"; exon_number "7"; exon_id "ENSE00003567544.1"; talon_gene "1306"; talon_transcript "4878"; talon_exon "23990"; ccdsid "CCDS459.1"; exon_status "KNOWN"; level "2"; protein_id "ENSP00000361704.4"; source "HAVANA"; tag "CCDS";
chr1	HAVANA	exon	40995917	40997526	.	+	.	gene_id "ENSG00000171793.14"; transcript_id "ENST00000648801.1"; gene_type "protein_coding"; gene_status "KNOWN"; gene_name "CTPS1"; transcript_type "retained_intron"; transcript_status "KNOWN"; transcript_name "CTPS1-213"; exon_number "8"; exon_id "ENSE00001952875.2"; talon_gene "1306"; talon_transcript "4878"; talon_exon "24036"; exon_status "KNOWN"; level "2"; source "HAVANA"; tag "RNA_Seq_supported_partial";
chr1	HAVANA	exon	41001029	41001117	.	+	.	gene_id "ENSG00000171793.14"; transcript_id "ENST00000648801.1"; gene_type "protein_coding"; gene_status "KNOWN"; gene_name "CTPS1"; transcript_type "retained_intron"; transcript_status "KNOWN"; transcript_name "CTPS1-213"; exon_number "9"; exon_id "ENSE00003623111.1"; talon_gene "1306"; talon_transcript "4878"; talon_exon "23996"; ccdsid "CCDS459.1"; exon_status "KNOWN"; level "2"; protein_id "ENSP00000361704.4"; source "HAVANA"; tag "CCDS";
chr1	HAVANA	exon	41002160	41002254	.	+	.	gene_id "ENSG00000171793.14"; transcript_id "ENST00000648801.1"; gene_type "protein_coding"; gene_status "KNOWN"; gene_name "CTPS1"; transcript_type "retained_intron"; transcript_status "KNOWN"; transcript_name "CTPS1-213"; exon_number "10"; exon_id "ENSE00003486465.1"; talon_gene "1306"; talon_transcript "4878"; talon_exon "23998"; ccdsid "CCDS459.1"; exon_status "KNOWN"; level "2"; protein_id "ENSP00000361704.4"; source "HAVANA"; tag "CCDS";
chr1	HAVANA	exon	41003114	41003176	.	+	.	gene_id "ENSG00000171793.14"; transcript_id "ENST00000648801.1"; gene_type "protein_coding"; gene_status "KNOWN"; gene_name "CTPS1"; transcript_type "retained_intron"; transcript_status "KNOWN"; transcript_name "CTPS1-213"; exon_number "11"; exon_id "ENSE00003583058.1"; talon_gene "1306"; talon_transcript "4878"; talon_exon "24000"; ccdsid "CCDS459.1"; exon_status "KNOWN"; level "2"; protein_id "ENSP00000361704.4"; source "HAVANA"; tag "CCDS";
chr1	HAVANA	exon	41006051	41006094	.	+	.	gene_id "ENSG00000171793.14"; transcript_id "ENST00000648801.1"; gene_type "protein_coding"; gene_status "KNOWN"; gene_name "CTPS1"; transcript_type "retained_intron"; transcript_status "KNOWN"; transcript_name "CTPS1-213"; exon_number "12"; exon_id "ENSE00003464047.1"; talon_gene "1306"; talon_transcript "4878"; talon_exon "24002"; ccdsid "CCDS459.1"; exon_status "KNOWN"; level "2"; protein_id "ENSP00000361704.4"; source "HAVANA"; tag "CCDS";
chr1	HAVANA	exon	41007449	41007545	.	+	.	gene_id "ENSG00000171793.14"; transcript_id "ENST00000648801.1"; gene_type "protein_coding"; gene_status "KNOWN"; gene_name "CTPS1"; transcript_type "retained_intron"; transcript_status "KNOWN"; transcript_name "CTPS1-213"; exon_number "13"; exon_id "ENSE00003608740.1"; talon_gene "1306"; talon_transcript "4878"; talon_exon "24004"; ccdsid "CCDS459.1"; exon_status "KNOWN"; level "2"; protein_id "ENSP00000361704.4"; source "HAVANA"; tag "CCDS";
chr1	HAVANA	exon	41008659	41008714	.	+	.	gene_id "ENSG00000171793.14"; transcript_id "ENST00000648801.1"; gene_type "protein_coding"; gene_status "KNOWN"; gene_name "CTPS1"; transcript_type "retained_intron"; transcript_status "KNOWN"; transcript_name "CTPS1-213"; exon_number "14"; exon_id "ENSE00003659640.1"; talon_gene "1306"; talon_transcript "4878"; talon_exon "24006"; ccdsid "CCDS459.1"; exon_status "KNOWN"; level "2"; protein_id "ENSP00000361704.4"; source "HAVANA"; tag "CCDS";
chr1	HAVANA	exon	41008794	41008890	.	+	.	gene_id "ENSG00000171793.14"; transcript_id "ENST00000648801.1"; gene_type "protein_coding"; gene_status "KNOWN"; gene_name "CTPS1"; transcript_type "retained_intron"; transcript_status "KNOWN"; transcript_name "CTPS1-213"; exon_number "15"; exon_id "ENSE00003627187.1"; talon_gene "1306"; talon_transcript "4878"; talon_exon "24008"; ccdsid "CCDS459.1"; exon_status "KNOWN"; level "2"; protein_id "ENSP00000361704.4"; source "HAVANA"; tag "CCDS";
chr1	HAVANA	exon	41009445	41009589	.	+	.	gene_id "ENSG00000171793.14"; transcript_id "ENST00000648801.1"; gene_type "protein_coding"; gene_status "KNOWN"; gene_name "CTPS1"; transcript_type "retained_intron"; transcript_status "KNOWN"; transcript_name "CTPS1-213"; exon_number "16"; exon_id "ENSE00003573160.1"; talon_gene "1306"; talon_transcript "4878"; talon_exon "24010"; ccdsid "CCDS459.1"; exon_status "KNOWN"; level "2"; protein_id "ENSP00000361704.4"; source "HAVANA"; tag "CCDS";
chr1	HAVANA	exon	41010161	41010254	.	+	.	gene_id "ENSG00000171793.14"; transcript_id "ENST00000648801.1"; gene_type "protein_coding"; gene_status "KNOWN"; gene_name "CTPS1"; transcript_type "retained_intron"; transcript_status "KNOWN"; transcript_name "CTPS1-213"; exon_number "17"; exon_id "ENSE00003631093.1"; talon_gene "1306"; talon_transcript "4878"; talon_exon "24012"; ccdsid "CCDS459.1"; exon_status "KNOWN"; level "2"; protein_id "ENSP00000361704.4"; source "HAVANA"; tag "CCDS";
chr1	HAVANA	exon	41011658	41012470	.	+	.	gene_id "ENSG00000171793.14"; transcript_id "ENST00000648801.1"; gene_type "protein_coding"; gene_status "KNOWN"; gene_name "CTPS1"; transcript_type "retained_intron"; transcript_status "KNOWN"; transcript_name "CTPS1-213"; exon_number "18"; exon_id "ENSE00003833036.1"; talon_gene "1306"; talon_transcript "4878"; talon_exon "24037"; exon_status "KNOWN"; level "2"; source "HAVANA"; tag "RNA_Seq_supported_partial";
chr1	HAVANA	transcript	40983161	41011779	.	+	.	gene_id "ENSG00000171793.14"; transcript_id "ENST00000372616.1"; gene_name "CTPS1"; gene_status "KNOWN"; gene_type "protein_coding"; transcript_type "protein_coding"; transcript_status "KNOWN"; transcript_name "CTPS1-201"; talon_gene "1306"; talon_transcript "4883"; ccdsid "CCDS459.1"; havana_transcript "OTTHUMT00000015630.1"; level "2"; protein_id "ENSP00000361699.1"; source "HAVANA"; tag "CCDS"; transcript_support_level "2";
chr1	HAVANA	exon	40983161	40983456	.	+	.	gene_id "ENSG00000171793.14"; transcript_id "ENST00000372616.1"; gene_type "protein_coding"; gene_status "KNOWN"; gene_name "CTPS1"; transcript_type "protein_coding"; transcript_status "KNOWN"; transcript_name "CTPS1-201"; exon_number "1"; exon_id "ENSE00001458226.1"; talon_gene "1306"; talon_transcript "4883"; talon_exon "24050"; ccdsid "CCDS459.1"; exon_status "KNOWN"; level "2"; protein_id "ENSP00000361699.1"; source "HAVANA"; tag "CCDS";
chr1	HAVANA	exon	40984821	40984991	.	+	.	gene_id "ENSG00000171793.14"; transcript_id "ENST00000372616.1"; gene_type "protein_coding"; gene_status "KNOWN"; gene_name "CTPS1"; transcript_type "protein_coding"; transcript_status "KNOWN"; transcript_name "CTPS1-201"; exon_number "2"; exon_id "ENSE00003528415.1"; talon_gene "1306"; talon_transcript "4883"; talon_exon "23982"; ccdsid "CCDS459.1"; exon_status "KNOWN"; level "2"; protein_id "ENSP00000361704.4"; source "HAVANA"; tag "CCDS";
chr1	HAVANA	exon	40987372	40987472	.	+	.	gene_id "ENSG00000171793.14"; transcript_id "ENST00000372616.1"; gene_type "protein_coding"; gene_status "KNOWN"; gene_name "CTPS1"; transcript_type "protein_coding"; transcript_status "KNOWN"; transcript_name "CTPS1-201"; exon_number "3"; exon_id "ENSE00003567589.1"; talon_gene "1306"; talon_transcript "4883"; talon_exon "23984"; ccdsid "CCDS459.1"; exon_status "KNOWN"; level "2"; protein_id "ENSP00000361704.4"; source "HAVANA"; tag "CCDS";
chr1	HAVANA	exon	40988594	40988710	.	+	.	gene_id "ENSG00000171793.14"; transcript_id "ENST00000372616.1"; gene_type "protein_coding"; gene_status "KNOWN"; gene_name "CTPS1"; transcript_type "protein_coding"; transcript_status "KNOWN"; transcript_name "CTPS1-201"; exon_number "4"; exon_id "ENSE00003618030.1"; talon_gene "1306"; talon_transcript "4883"; talon_exon "23986"; ccdsid "CCDS459.1"; exon_status "KNOWN"; level "2"; protein_id "ENSP00000361704.4"; source "HAVANA"; tag "CCDS";
chr1	HAVANA	exon	40991165	40991248	.	+	.	gene_id "ENSG00000171793.14"; transcript_id "ENST00000372616.1"; gene_type "protein_coding"; gene_status "KNOWN"; gene_name "CTPS1"; transcript_type "protein_coding"; transcript_status "KNOWN"; transcript_name "CTPS1-201"; exon_number "5"; exon_id "ENSE00003482851.1"; talon_gene "1306"; talon_transcript "4883"; talon_exon "23988"; ccdsid "CCDS459.1"; exon_status "KNOWN"; level "2"; protein_id "ENSP00000361704.4"; source "HAVANA"; tag "CCDS";
chr1	HAVANA	exon	40991765	40991845	.	+	.	gene_id "ENSG00000171793.14"; transcript_id "ENST00000372616.1"; gene_type "protein_coding"; gene_status "KNOWN"; gene_name "CTPS1"; transcript_type "protein_coding"; transcript_status "KNOWN"; transcript_name "CTPS1-201"; exon_number "6"; exon_id "ENSE00003567544.1"; talon_gene "1306"; talon_transcript "4883"; talon_exon "23990"; ccdsid "CCDS459.1"; exon_status "KNOWN"; level "2"; protein_id "ENSP00000361704.4"; source "HAVANA"; tag "CCDS";
chr1	HAVANA	exon	40995917	40996068	.	+	.	gene_id "ENSG00000171793.14"; transcript_id "ENST00000372616.1"; gene_type "protein_coding"; gene_status "KNOWN"; gene_name "CTPS1"; transcript_type "protein_coding"; transcript_status "KNOWN"; transcript_name "CTPS1-201"; exon_number "7"; exon_id "ENSE00003605301.1"; talon_gene "1306"; talon_transcript "4883"; talon_exon "23992"; ccdsid "CCDS459.1"; exon_status "KNOWN"; level "2"; protein_id "ENSP00000361704.4"; source "HAVANA"; tag "CCDS";
chr1	HAVANA	exon	40997394	40997526	.	+	.	gene_id "ENSG00000171793.14"; transcript_id "ENST00000372616.1"; gene_type "protein_coding"; gene_status "KNOWN"; gene_name "CTPS1"; transcript_type "protein_coding"; transcript_status "KNOWN"; transcript_name "CTPS1-201"; exon_number "8"; exon_id "ENSE00003541185.1"; talon_gene "1306"; talon_transcript "4883"; talon_exon "23994"; ccdsid "CCDS459.1"; exon_status "KNOWN"; level "2"; protein_id "ENSP00000361704.4"; source "HAVANA"; tag "CCDS";
chr1	HAVANA	exon	41001029	41001117	.	+	.	gene_id "ENSG00000171793.14"; transcript_id "ENST00000372616.1"; gene_type "protein_coding"; gene_status "KNOWN"; gene_name "CTPS1"; transcript_type "protein_coding"; transcript_status "KNOWN"; transcript_name "CTPS1-201"; exon_number "9"; exon_id "ENSE00003623111.1"; talon_gene "1306"; talon_transcript "4883"; talon_exon "23996"; ccdsid "CCDS459.1"; exon_status "KNOWN"; level "2"; protein_id "ENSP00000361704.4"; source "HAVANA"; tag "CCDS";
chr1	HAVANA	exon	41002160	41002254	.	+	.	gene_id "ENSG00000171793.14"; transcript_id "ENST00000372616.1"; gene_type "protein_coding"; gene_status "KNOWN"; gene_name "CTPS1"; transcript_type "protein_coding"; transcript_status "KNOWN"; transcript_name "CTPS1-201"; exon_number "10"; exon_id "ENSE00003486465.1"; talon_gene "1306"; talon_transcript "4883"; talon_exon "23998"; ccdsid "CCDS459.1"; exon_status "KNOWN"; level "2"; protein_id "ENSP00000361704.4"; source "HAVANA"; tag "CCDS";
chr1	HAVANA	exon	41003114	41003176	.	+	.	gene_id "ENSG00000171793.14"; transcript_id "ENST00000372616.1"; gene_type "protein_coding"; gene_status "KNOWN"; gene_name "CTPS1"; transcript_type "protein_coding"; transcript_status "KNOWN"; transcript_name "CTPS1-201"; exon_number "11"; exon_id "ENSE00003583058.1"; talon_gene "1306"; talon_transcript "4883"; talon_exon "24000"; ccdsid "CCDS459.1"; exon_status "KNOWN"; level "2"; protein_id "ENSP00000361704.4"; source "HAVANA"; tag "CCDS";
chr1	HAVANA	exon	41006051	41006094	.	+	.	gene_id "ENSG00000171793.14"; transcript_id "ENST00000372616.1"; gene_type "protein_coding"; gene_status "KNOWN"; gene_name "CTPS1"; transcript_type "protein_coding"; transcript_status "KNOWN"; transcript_name "CTPS1-201"; exon_number "12"; exon_id "ENSE00003464047.1"; talon_gene "1306"; talon_transcript "4883"; talon_exon "24002"; ccdsid "CCDS459.1"; exon_status "KNOWN"; level "2"; protein_id "ENSP00000361704.4"; source "HAVANA"; tag "CCDS";
chr1	HAVANA	exon	41007449	41007545	.	+	.	gene_id "ENSG00000171793.14"; transcript_id "ENST00000372616.1"; gene_type "protein_coding"; gene_status "KNOWN"; gene_name "CTPS1"; transcript_type "protein_coding"; transcript_status "KNOWN"; transcript_name "CTPS1-201"; exon_number "13"; exon_id "ENSE00003608740.1"; talon_gene "1306"; talon_transcript "4883"; talon_exon "24004"; ccdsid "CCDS459.1"; exon_status "KNOWN"; level "2"; protein_id "ENSP00000361704.4"; source "HAVANA"; tag "CCDS";
chr1	HAVANA	exon	41008659	41008714	.	+	.	gene_id "ENSG00000171793.14"; transcript_id "ENST00000372616.1"; gene_type "protein_coding"; gene_status "KNOWN"; gene_name "CTPS1"; transcript_type "protein_coding"; transcript_status "KNOWN"; transcript_name "CTPS1-201"; exon_number "14"; exon_id "ENSE00003659640.1"; talon_gene "1306"; talon_transcript "4883"; talon_exon "24006"; ccdsid "CCDS459.1"; exon_status "KNOWN"; level "2"; protein_id "ENSP00000361704.4"; source "HAVANA"; tag "CCDS";
chr1	HAVANA	exon	41008794	41008890	.	+	.	gene_id "ENSG00000171793.14"; transcript_id "ENST00000372616.1"; gene_type "protein_coding"; gene_status "KNOWN"; gene_name "CTPS1"; transcript_type "protein_coding"; transcript_status "KNOWN"; transcript_name "CTPS1-201"; exon_number "15"; exon_id "ENSE00003627187.1"; talon_gene "1306"; talon_transcript "4883"; talon_exon "24008"; ccdsid "CCDS459.1"; exon_status "KNOWN"; level "2"; protein_id "ENSP00000361704.4"; source "HAVANA"; tag "CCDS";
chr1	HAVANA	exon	41009445	41009589	.	+	.	gene_id "ENSG00000171793.14"; transcript_id "ENST00000372616.1"; gene_type "protein_coding"; gene_status "KNOWN"; gene_name "CTPS1"; transcript_type "protein_coding"; transcript_status "KNOWN"; transcript_name "CTPS1-201"; exon_number "16"; exon_id "ENSE00003573160.1"; talon_gene "1306"; talon_transcript "4883"; talon_exon "24010"; ccdsid "CCDS459.1"; exon_status "KNOWN"; level "2"; protein_id "ENSP00000361704.4"; source "HAVANA"; tag "CCDS";
chr1	HAVANA	exon	41010161	41010254	.	+	.	gene_id "ENSG00000171793.14"; transcript_id "ENST00000372616.1"; gene_type "protein_coding"; gene_status "KNOWN"; gene_name "CTPS1"; transcript_type "protein_coding"; transcript_status "KNOWN"; transcript_name "CTPS1-201"; exon_number "17"; exon_id "ENSE00003631093.1"; talon_gene "1306"; talon_transcript "4883"; talon_exon "24012"; ccdsid "CCDS459.1"; exon_status "KNOWN"; level "2"; protein_id "ENSP00000361704.4"; source "HAVANA"; tag "CCDS";
chr1	HAVANA	exon	41011658	41011779	.	+	.	gene_id "ENSG00000171793.14"; transcript_id "ENST00000372616.1"; gene_type "protein_coding"; gene_status "KNOWN"; gene_name "CTPS1"; transcript_type "protein_coding"; transcript_status "KNOWN"; transcript_name "CTPS1-201"; exon_number "18"; exon_id "ENSE00001458225.1"; talon_gene "1306"; talon_transcript "4883"; talon_exon "24051"; ccdsid "CCDS459.1"; exon_status "KNOWN"; level "2"; protein_id "ENSP00000361699.1"; source "HAVANA"; tag "CCDS";
chr1	HAVANA	transcript	40988519	41012056	.	+	.	gene_id "ENSG00000171793.14"; transcript_id "ENST00000649215.1"; gene_name "CTPS1"; gene_status "KNOWN"; gene_type "protein_coding"; transcript_type "protein_coding"; transcript_status "KNOWN"; transcript_name "CTPS1-216"; talon_gene "1306"; talon_transcript "4885"; havana_transcript "OTTHUMT00000015634.2"; level "2"; protein_id "ENSP00000497698.1"; source "HAVANA"; tag "basic";
chr1	HAVANA	exon	40988519	40988710	.	+	.	gene_id "ENSG00000171793.14"; transcript_id "ENST00000649215.1"; gene_type "protein_coding"; gene_status "KNOWN"; gene_name "CTPS1"; transcript_type "protein_coding"; transcript_status "KNOWN"; transcript_name "CTPS1-216"; exon_number "1"; exon_id "ENSE00001936349.2"; talon_gene "1306"; talon_transcript "4885"; talon_exon "24057"; exon_status "KNOWN"; level "2"; protein_id "ENSP00000497698.1"; source "HAVANA"; tag "basic";
chr1	HAVANA	exon	40991165	40991248	.	+	.	gene_id "ENSG00000171793.14"; transcript_id "ENST00000649215.1"; gene_type "protein_coding"; gene_status "KNOWN"; gene_name "CTPS1"; transcript_type "protein_coding"; transcript_status "KNOWN"; transcript_name "CTPS1-216"; exon_number "2"; exon_id "ENSE00003482851.1"; talon_gene "1306"; talon_transcript "4885"; talon_exon "23988"; ccdsid "CCDS459.1"; exon_status "KNOWN"; level "2"; protein_id "ENSP00000361704.4"; source "HAVANA"; tag "CCDS";
chr1	HAVANA	exon	40991765	40991845	.	+	.	gene_id "ENSG00000171793.14"; transcript_id "ENST00000649215.1"; gene_type "protein_coding"; gene_status "KNOWN"; gene_name "CTPS1"; transcript_type "protein_coding"; transcript_status "KNOWN"; transcript_name "CTPS1-216"; exon_number "3"; exon_id "ENSE00003567544.1"; talon_gene "1306"; talon_transcript "4885"; talon_exon "23990"; ccdsid "CCDS459.1"; exon_status "KNOWN"; level "2"; protein_id "ENSP00000361704.4"; source "HAVANA"; tag "CCDS";
chr1	HAVANA	exon	40995917	40996068	.	+	.	gene_id "ENSG00000171793.14"; transcript_id "ENST00000649215.1"; gene_type "protein_coding"; gene_status "KNOWN"; gene_name "CTPS1"; transcript_type "protein_coding"; transcript_status "KNOWN"; transcript_name "CTPS1-216"; exon_number "4"; exon_id "ENSE00003605301.1"; talon_gene "1306"; talon_transcript "4885"; talon_exon "23992"; ccdsid "CCDS459.1"; exon_status "KNOWN"; level "2"; protein_id "ENSP00000361704.4"; source "HAVANA"; tag "CCDS";
chr1	HAVANA	exon	40997394	40997526	.	+	.	gene_id "ENSG00000171793.14"; transcript_id "ENST00000649215.1"; gene_type "protein_coding"; gene_status "KNOWN"; gene_name "CTPS1"; transcript_type "protein_coding"; transcript_status "KNOWN"; transcript_name "CTPS1-216"; exon_number "5"; exon_id "ENSE00003541185.1"; talon_gene "1306"; talon_transcript "4885"; talon_exon "23994"; ccdsid "CCDS459.1"; exon_status "KNOWN"; level "2"; protein_id "ENSP00000361704.4"; source "HAVANA"; tag "CCDS";
chr1	HAVANA	exon	41001029	41001117	.	+	.	gene_id "ENSG00000171793.14"; transcript_id "ENST00000649215.1"; gene_type "protein_coding"; gene_status "KNOWN"; gene_name "CTPS1"; transcript_type "protein_coding"; transcript_status "KNOWN"; transcript_name "CTPS1-216"; exon_number "6"; exon_id "ENSE00003623111.1"; talon_gene "1306"; talon_transcript "4885"; talon_exon "23996"; ccdsid "CCDS459.1"; exon_status "KNOWN"; level "2"; protein_id "ENSP00000361704.4"; source "HAVANA"; tag "CCDS";
chr1	HAVANA	exon	41002160	41002254	.	+	.	gene_id "ENSG00000171793.14"; transcript_id "ENST00000649215.1"; gene_type "protein_coding"; gene_status "KNOWN"; gene_name "CTPS1"; transcript_type "protein_coding"; transcript_status "KNOWN"; transcript_name "CTPS1-216"; exon_number "7"; exon_id "ENSE00003486465.1"; talon_gene "1306"; talon_transcript "4885"; talon_exon "23998"; ccdsid "CCDS459.1"; exon_status "KNOWN"; level "2"; protein_id "ENSP00000361704.4"; source "HAVANA"; tag "CCDS";
chr1	HAVANA	exon	41003114	41003176	.	+	.	gene_id "ENSG00000171793.14"; transcript_id "ENST00000649215.1"; gene_type "protein_coding"; gene_status "KNOWN"; gene_name "CTPS1"; transcript_type "protein_coding"; transcript_status "KNOWN"; transcript_name "CTPS1-216"; exon_number "8"; exon_id "ENSE00003583058.1"; talon_gene "1306"; talon_transcript "4885"; talon_exon "24000"; ccdsid "CCDS459.1"; exon_status "KNOWN"; level "2"; protein_id "ENSP00000361704.4"; source "HAVANA"; tag "CCDS";
chr1	HAVANA	exon	41006051	41006094	.	+	.	gene_id "ENSG00000171793.14"; transcript_id "ENST00000649215.1"; gene_type "protein_coding"; gene_status "KNOWN"; gene_name "CTPS1"; transcript_type "protein_coding"; transcript_status "KNOWN"; transcript_name "CTPS1-216"; exon_number "9"; exon_id "ENSE00003464047.1"; talon_gene "1306"; talon_transcript "4885"; talon_exon "24002"; ccdsid "CCDS459.1"; exon_status "KNOWN"; level "2"; protein_id "ENSP00000361704.4"; source "HAVANA"; tag "CCDS";
chr1	HAVANA	exon	41007449	41007545	.	+	.	gene_id "ENSG00000171793.14"; transcript_id "ENST00000649215.1"; gene_type "protein_coding"; gene_status "KNOWN"; gene_name "CTPS1"; transcript_type "protein_coding"; transcript_status "KNOWN"; transcript_name "CTPS1-216"; exon_number "10"; exon_id "ENSE00003608740.1"; talon_gene "1306"; talon_transcript "4885"; talon_exon "24004"; ccdsid "CCDS459.1"; exon_status "KNOWN"; level "2"; protein_id "ENSP00000361704.4"; source "HAVANA"; tag "CCDS";
chr1	HAVANA	exon	41008659	41008714	.	+	.	gene_id "ENSG00000171793.14"; transcript_id "ENST00000649215.1"; gene_type "protein_coding"; gene_status "KNOWN"; gene_name "CTPS1"; transcript_type "protein_coding"; transcript_status "KNOWN"; transcript_name "CTPS1-216"; exon_number "11"; exon_id "ENSE00003659640.1"; talon_gene "1306"; talon_transcript "4885"; talon_exon "24006"; ccdsid "CCDS459.1"; exon_status "KNOWN"; level "2"; protein_id "ENSP00000361704.4"; source "HAVANA"; tag "CCDS";
chr1	HAVANA	exon	41008794	41008890	.	+	.	gene_id "ENSG00000171793.14"; transcript_id "ENST00000649215.1"; gene_type "protein_coding"; gene_status "KNOWN"; gene_name "CTPS1"; transcript_type "protein_coding"; transcript_status "KNOWN"; transcript_name "CTPS1-216"; exon_number "12"; exon_id "ENSE00003627187.1"; talon_gene "1306"; talon_transcript "4885"; talon_exon "24008"; ccdsid "CCDS459.1"; exon_status "KNOWN"; level "2"; protein_id "ENSP00000361704.4"; source "HAVANA"; tag "CCDS";
chr1	HAVANA	exon	41009445	41009589	.	+	.	gene_id "ENSG00000171793.14"; transcript_id "ENST00000649215.1"; gene_type "protein_coding"; gene_status "KNOWN"; gene_name "CTPS1"; transcript_type "protein_coding"; transcript_status "KNOWN"; transcript_name "CTPS1-216"; exon_number "13"; exon_id "ENSE00003573160.1"; talon_gene "1306"; talon_transcript "4885"; talon_exon "24010"; ccdsid "CCDS459.1"; exon_status "KNOWN"; level "2"; protein_id "ENSP00000361704.4"; source "HAVANA"; tag "CCDS";
chr1	HAVANA	exon	41010161	41010254	.	+	.	gene_id "ENSG00000171793.14"; transcript_id "ENST00000649215.1"; gene_type "protein_coding"; gene_status "KNOWN"; gene_name "CTPS1"; transcript_type "protein_coding"; transcript_status "KNOWN"; transcript_name "CTPS1-216"; exon_number "14"; exon_id "ENSE00003631093.1"; talon_gene "1306"; talon_transcript "4885"; talon_exon "24012"; ccdsid "CCDS459.1"; exon_status "KNOWN"; level "2"; protein_id "ENSP00000361704.4"; source "HAVANA"; tag "CCDS";
chr1	HAVANA	exon	41011658	41012056	.	+	.	gene_id "ENSG00000171793.14"; transcript_id "ENST00000649215.1"; gene_type "protein_coding"; gene_status "KNOWN"; gene_name "CTPS1"; transcript_type "protein_coding"; transcript_status "KNOWN"; transcript_name "CTPS1-216"; exon_number "15"; exon_id "ENSE00003838634.1"; talon_gene "1306"; talon_transcript "4885"; talon_exon "24058"; exon_status "KNOWN"; level "2"; protein_id "ENSP00000497698.1"; source "HAVANA"; tag "basic";
chr1	HAVANA	gene	41027200	41242154	.	-	.	gene_id "ENSG00000010803.16"; gene_name "SCMH1"; gene_status "KNOWN"; gene_type "protein_coding"; talon_gene "1309"; havana_gene "OTTHUMG00000005720.3"; level "2";
chr1	ENSEMBL	transcript	41027200	41161481	.	-	.	gene_id "ENSG00000010803.16"; transcript_id "ENST00000397171.6"; gene_name "SCMH1"; gene_status "KNOWN"; gene_type "protein_coding"; transcript_type "protein_coding"; transcript_status "KNOWN"; transcript_name "SCMH1-208"; talon_gene "1309"; talon_transcript "4897"; ccdsid "CCDS53301.1"; level "3"; protein_id "ENSP00000380356.2"; source "ENSEMBL"; tag "CCDS"; transcript_support_level "5";
chr1	ENSEMBL	exon	41161364	41161481	.	-	.	gene_id "ENSG00000010803.16"; transcript_id "ENST00000397171.6"; gene_type "protein_coding"; gene_status "KNOWN"; gene_name "SCMH1"; transcript_type "protein_coding"; transcript_status "KNOWN"; transcript_name "SCMH1-208"; exon_number "1"; exon_id "ENSE00001705317.1"; talon_gene "1309"; talon_transcript "4897"; talon_exon "24124"; ccdsid "CCDS53301.1"; exon_status "KNOWN"; level "3"; protein_id "ENSP00000380356.2"; source "ENSEMBL"; tag "CCDS";
chr1	HAVANA	exon	41160875	41160898	.	-	.	gene_id "ENSG00000010803.16"; transcript_id "ENST00000397171.6"; gene_type "protein_coding"; gene_status "KNOWN"; gene_name "SCMH1"; transcript_type "protein_coding"; transcript_status "KNOWN"; transcript_name "SCMH1-208"; exon_number "2"; exon_id "ENSE00003476485.1"; talon_gene "1309"; talon_transcript "4897"; talon_exon "24120"; ccdsid "CCDS30688.1"; exon_status "KNOWN"; level "2"; protein_id "ENSP00000318094.7"; source "HAVANA"; tag "CCDS";
chr1	HAVANA	exon	41159725	41159933	.	-	.	gene_id "ENSG00000010803.16"; transcript_id "ENST00000397171.6"; gene_type "protein_coding"; gene_status "KNOWN"; gene_name "SCMH1"; transcript_type "protein_coding"; transcript_status "KNOWN"; transcript_name "SCMH1-208"; exon_number "3"; exon_id "ENSE00003669611.1"; talon_gene "1309"; talon_transcript "4897"; talon_exon "24122"; ccdsid "CCDS30688.1"; exon_status "KNOWN"; level "2"; protein_id "ENSP00000318094.7"; source "HAVANA"; tag "CCDS";
chr1	HAVANA	exon	41151614	41151684	.	-	.	gene_id "ENSG00000010803.16"; transcript_id "ENST00000397171.6"; gene_type "protein_coding"; gene_status "KNOWN"; gene_name "SCMH1"; transcript_type "protein_coding"; transcript_status "KNOWN"; transcript_name "SCMH1-208"; exon_number "4"; exon_id "ENSE00003526466.1"; talon_gene "1309"; talon_transcript "4897"; talon_exon "24095"; ccdsid "CCDS30688.1"; exon_status "KNOWN"; level "2"; protein_id "ENSP00000318094.7"; source "HAVANA"; tag "CCDS";
chr1	HAVANA	exon	41142878	41143112	.	-	.	gene_id "ENSG00000010803.16"; transcript_id "ENST00000397171.6"; gene_type "protein_coding"; gene_status "KNOWN"; gene_name "SCMH1"; transcript_type "protein_coding"; transcript_status "KNOWN"; transcript_name "SCMH1-208"; exon_number "5"; exon_id "ENSE00003693990.1"; talon_gene "1309"; talon_transcript "4897"; talon_exon "24097"; ccdsid "CCDS30688.1"; exon_status "KNOWN"; level "2"; protein_id "ENSP00000318094.7"; source "HAVANA"; tag "CCDS";
chr1	HAVANA	exon	41116922	41117010	.	-	.	gene_id "ENSG00000010803.16"; transcript_id "ENST00000397171.6"; gene_type "protein_coding"; gene_status "KNOWN"; gene_name "SCMH1"; transcript_type "protein_coding"; transcript_status "KNOWN"; transcript_name "SCMH1-208"; exon_number "6"; exon_id "ENSE00000870127.1"; talon_gene "1309"; talon_transcript "4897"; talon_exon "24099"; ccdsid "CCDS30688.1"; exon_status "KNOWN"; level "2"; protein_id "ENSP00000318094.7"; source "HAVANA"; tag "CCDS";
chr1	HAVANA	exon	41113283	41113526	.	-	.	gene_id "ENSG00000010803.16"; transcript_id "ENST00000397171.6"; gene_type "protein_coding"; gene_status "KNOWN"; gene_name "SCMH1"; transcript_type "protein_coding"; transcript_status "KNOWN"; transcript_name "SCMH1-208"; exon_number "7"; exon_id "ENSE00000768876.1"; talon_gene "1309"; talon_transcript "4897"; talon_exon "24101"; ccdsid "CCDS30688.1"; exon_status "KNOWN"; level "2"; protein_id "ENSP00000318094.7"; source "HAVANA"; tag "CCDS";
chr1	HAVANA	exon	41075219	41075451	.	-	.	gene_id "ENSG00000010803.16"; transcript_id "ENST00000397171.6"; gene_type "protein_coding"; gene_status "KNOWN"; gene_name "SCMH1"; transcript_type "protein_coding"; transcript_status "KNOWN"; transcript_name "SCMH1-208"; exon_number "8"; exon_id "ENSE00000768714.1"; talon_gene "1309"; talon_transcript "4897"; talon_exon "24103"; ccdsid "CCDS30688.1"; exon_status "KNOWN"; level "2"; protein_id "ENSP00000318094.7"; source "HAVANA"; tag "CCDS";
chr1	HAVANA	exon	41070595	41070721	.	-	.	gene_id "ENSG00000010803.16"; transcript_id "ENST00000397171.6"; gene_type "protein_coding"; gene_status "KNOWN"; gene_name "SCMH1"; transcript_type "protein_coding"; transcript_status "KNOWN"; transcript_name "SCMH1-208"; exon_number "9"; exon_id "ENSE00000768679.1"; talon_gene "1309"; talon_transcript "4897"; talon_exon "24105"; ccdsid "CCDS30688.1"; exon_status "KNOWN"; level "2"; protein_id "ENSP00000318094.7"; source "HAVANA"; tag "CCDS";
chr1	HAVANA	exon	41048690	41048890	.	-	.	gene_id "ENSG00000010803.16"; transcript_id "ENST00000397171.6"; gene_type "protein_coding"; gene_status "KNOWN"; gene_name "SCMH1"; transcript_type "protein_coding"; transcript_status "KNOWN"; transcript_name "SCMH1-208"; exon_number "10"; exon_id "ENSE00003561389.1"; talon_gene "1309"; talon_transcript "4897"; talon_exon "24107"; ccdsid "CCDS30688.1"; exon_status "KNOWN"; level "2"; protein_id "ENSP00000318094.7"; source "HAVANA"; tag "CCDS";
chr1	HAVANA	exon	41046407	41046598	.	-	.	gene_id "ENSG00000010803.16"; transcript_id "ENST00000397171.6"; gene_type "protein_coding"; gene_status "KNOWN"; gene_name "SCMH1"; transcript_type "protein_coding"; transcript_status "KNOWN"; transcript_name "SCMH1-208"; exon_number "11"; exon_id "ENSE00003619263.1"; talon_gene "1309"; talon_transcript "4897"; talon_exon "24109"; ccdsid "CCDS30688.1"; exon_status "KNOWN"; level "2"; protein_id "ENSP00000318094.7"; source "HAVANA"; tag "CCDS";
chr1	HAVANA	exon	41037362	41037541	.	-	.	gene_id "ENSG00000010803.16"; transcript_id "ENST00000397171.6"; gene_type "protein_coding"; gene_status "KNOWN"; gene_name "SCMH1"; transcript_type "protein_coding"; transcript_status "KNOWN"; transcript_name "SCMH1-208"; exon_number "12"; exon_id "ENSE00003469342.1"; talon_gene "1309"; talon_transcript "4897"; talon_exon "24111"; ccdsid "CCDS30688.1"; exon_status "KNOWN"; level "2"; protein_id "ENSP00000318094.7"; source "HAVANA"; tag "CCDS";
chr1	HAVANA	exon	41028584	41028726	.	-	.	gene_id "ENSG00000010803.16"; transcript_id "ENST00000397171.6"; gene_type "protein_coding"; gene_status "KNOWN"; gene_name "SCMH1"; transcript_type "protein_coding"; transcript_status "KNOWN"; transcript_name "SCMH1-208"; exon_number "13"; exon_id "ENSE00003515629.1"; talon_gene "1309"; talon_transcript "4897"; talon_exon "24115"; ccdsid "CCDS30688.1"; exon_status "KNOWN"; level "2"; protein_id "ENSP00000318094.7"; source "HAVANA"; tag "CCDS";
chr1	ENSEMBL	exon	41027200	41028319	.	-	.	gene_id "ENSG00000010803.16"; transcript_id "ENST00000397171.6"; gene_type "protein_coding"; gene_status "KNOWN"; gene_name "SCMH1"; transcript_type "protein_coding"; transcript_status "KNOWN"; transcript_name "SCMH1-208"; exon_number "14"; exon_id "ENSE00001304971.4"; talon_gene "1309"; talon_transcript "4897"; talon_exon "24117"; ccdsid "CCDS30688.1"; exon_status "KNOWN"; level "3"; protein_id "ENSP00000380359.3"; source "ENSEMBL"; tag "CCDS";
chr1	HAVANA	transcript	41027202	41242110	.	-	.	gene_id "ENSG00000010803.16"; transcript_id "ENST00000337495.9"; gene_name "SCMH1"; gene_status "KNOWN"; gene_type "protein_coding"; transcript_type "protein_coding"; transcript_status "KNOWN"; transcript_name "SCMH1-202"; talon_gene "1309"; talon_transcript "4902"; ccdsid "CCDS53304.1"; havana_transcript "OTTHUMT00000015654.1"; level "2"; protein_id "ENSP00000337352.5"; source "HAVANA"; tag "CCDS"; transcript_support_level "2";
chr1	HAVANA	exon	41242059	41242110	.	-	.	gene_id "ENSG00000010803.16"; transcript_id "ENST00000337495.9"; gene_type "protein_coding"; gene_status "KNOWN"; gene_name "SCMH1"; transcript_type "protein_coding"; transcript_status "KNOWN"; transcript_name "SCMH1-202"; exon_number "1"; exon_id "ENSE00001458173.1"; talon_gene "1309"; talon_transcript "4902"; talon_exon "24135"; ccdsid "CCDS53304.1"; exon_status "KNOWN"; level "2"; protein_id "ENSP00000337352.5"; source "HAVANA"; tag "CCDS";
chr1	HAVANA	exon	41186121	41186250	.	-	.	gene_id "ENSG00000010803.16"; transcript_id "ENST00000337495.9"; gene_type "protein_coding"; gene_status "KNOWN"; gene_name "SCMH1"; transcript_type "protein_coding"; transcript_status "KNOWN"; transcript_name "SCMH1-202"; exon_number "2"; exon_id "ENSE00003628096.1"; talon_gene "1309"; talon_transcript "4902"; talon_exon "24137"; ccdsid "CCDS53304.1"; exon_status "KNOWN"; level "2"; protein_id "ENSP00000337352.5"; source "HAVANA"; tag "CCDS";
chr1	HAVANA	exon	41161364	41161432	.	-	.	gene_id "ENSG00000010803.16"; transcript_id "ENST00000337495.9"; gene_type "protein_coding"; gene_status "KNOWN"; gene_name "SCMH1"; transcript_type "protein_coding"; transcript_status "KNOWN"; transcript_name "SCMH1-202"; exon_number "3"; exon_id "ENSE00003554892.1"; talon_gene "1309"; talon_transcript "4902"; talon_exon "24133"; ccdsid "CCDS53302.1"; exon_status "KNOWN"; level "2"; protein_id "ENSP00000361676.1"; source "HAVANA"; tag "CCDS";
chr1	HAVANA	exon	41160875	41160898	.	-	.	gene_id "ENSG00000010803.16"; transcript_id "ENST00000337495.9"; gene_type "protein_coding"; gene_status "KNOWN"; gene_name "SCMH1"; transcript_type "protein_coding"; transcript_status "KNOWN"; transcript_name "SCMH1-202"; exon_number "4"; exon_id "ENSE00003476485.1"; talon_gene "1309"; talon_transcript "4902"; talon_exon "24120"; ccdsid "CCDS30688.1"; exon_status "KNOWN"; level "2"; protein_id "ENSP00000318094.7"; source "HAVANA"; tag "CCDS";
chr1	HAVANA	exon	41151614	41151684	.	-	.	gene_id "ENSG00000010803.16"; transcript_id "ENST00000337495.9"; gene_type "protein_coding"; gene_status "KNOWN"; gene_name "SCMH1"; transcript_type "protein_coding"; transcript_status "KNOWN"; transcript_name "SCMH1-202"; exon_number "5"; exon_id "ENSE00003526466.1"; talon_gene "1309"; talon_transcript "4902"; talon_exon "24095"; ccdsid "CCDS30688.1"; exon_status "KNOWN"; level "2"; protein_id "ENSP00000318094.7"; source "HAVANA"; tag "CCDS";
chr1	HAVANA	exon	41142878	41143112	.	-	.	gene_id "ENSG00000010803.16"; transcript_id "ENST00000337495.9"; gene_type "protein_coding"; gene_status "KNOWN"; gene_name "SCMH1"; transcript_type "protein_coding"; transcript_status "KNOWN"; transcript_name "SCMH1-202"; exon_number "6"; exon_id "ENSE00003693990.1"; talon_gene "1309"; talon_transcript "4902"; talon_exon "24097"; ccdsid "CCDS30688.1"; exon_status "KNOWN"; level "2"; protein_id "ENSP00000318094.7"; source "HAVANA"; tag "CCDS";
chr1	HAVANA	exon	41116922	41117010	.	-	.	gene_id "ENSG00000010803.16"; transcript_id "ENST00000337495.9"; gene_type "protein_coding"; gene_status "KNOWN"; gene_name "SCMH1"; transcript_type "protein_coding"; transcript_status "KNOWN"; transcript_name "SCMH1-202"; exon_number "7"; exon_id "ENSE00000870127.1"; talon_gene "1309"; talon_transcript "4902"; talon_exon "24099"; ccdsid "CCDS30688.1"; exon_status "KNOWN"; level "2"; protein_id "ENSP00000318094.7"; source "HAVANA"; tag "CCDS";
chr1	HAVANA	exon	41113283	41113526	.	-	.	gene_id "ENSG00000010803.16"; transcript_id "ENST00000337495.9"; gene_type "protein_coding"; gene_status "KNOWN"; gene_name "SCMH1"; transcript_type "protein_coding"; transcript_status "KNOWN"; transcript_name "SCMH1-202"; exon_number "8"; exon_id "ENSE00000768876.1"; talon_gene "1309"; talon_transcript "4902"; talon_exon "24101"; ccdsid "CCDS30688.1"; exon_status "KNOWN"; level "2"; protein_id "ENSP00000318094.7"; source "HAVANA"; tag "CCDS";
chr1	HAVANA	exon	41075219	41075451	.	-	.	gene_id "ENSG00000010803.16"; transcript_id "ENST00000337495.9"; gene_type "protein_coding"; gene_status "KNOWN"; gene_name "SCMH1"; transcript_type "protein_coding"; transcript_status "KNOWN"; transcript_name "SCMH1-202"; exon_number "9"; exon_id "ENSE00000768714.1"; talon_gene "1309"; talon_transcript "4902"; talon_exon "24103"; ccdsid "CCDS30688.1"; exon_status "KNOWN"; level "2"; protein_id "ENSP00000318094.7"; source "HAVANA"; tag "CCDS";
chr1	HAVANA	exon	41070595	41070721	.	-	.	gene_id "ENSG00000010803.16"; transcript_id "ENST00000337495.9"; gene_type "protein_coding"; gene_status "KNOWN"; gene_name "SCMH1"; transcript_type "protein_coding"; transcript_status "KNOWN"; transcript_name "SCMH1-202"; exon_number "10"; exon_id "ENSE00000768679.1"; talon_gene "1309"; talon_transcript "4902"; talon_exon "24105"; ccdsid "CCDS30688.1"; exon_status "KNOWN"; level "2"; protein_id "ENSP00000318094.7"; source "HAVANA"; tag "CCDS";
chr1	HAVANA	exon	41048690	41048890	.	-	.	gene_id "ENSG00000010803.16"; transcript_id "ENST00000337495.9"; gene_type "protein_coding"; gene_status "KNOWN"; gene_name "SCMH1"; transcript_type "protein_coding"; transcript_status "KNOWN"; transcript_name "SCMH1-202"; exon_number "11"; exon_id "ENSE00003561389.1"; talon_gene "1309"; talon_transcript "4902"; talon_exon "24107"; ccdsid "CCDS30688.1"; exon_status "KNOWN"; level "2"; protein_id "ENSP00000318094.7"; source "HAVANA"; tag "CCDS";
chr1	HAVANA	exon	41046407	41046598	.	-	.	gene_id "ENSG00000010803.16"; transcript_id "ENST00000337495.9"; gene_type "protein_coding"; gene_status "KNOWN"; gene_name "SCMH1"; transcript_type "protein_coding"; transcript_status "KNOWN"; transcript_name "SCMH1-202"; exon_number "12"; exon_id "ENSE00003619263.1"; talon_gene "1309"; talon_transcript "4902"; talon_exon "24109"; ccdsid "CCDS30688.1"; exon_status "KNOWN"; level "2"; protein_id "ENSP00000318094.7"; source "HAVANA"; tag "CCDS";
chr1	HAVANA	exon	41037362	41037541	.	-	.	gene_id "ENSG00000010803.16"; transcript_id "ENST00000337495.9"; gene_type "protein_coding"; gene_status "KNOWN"; gene_name "SCMH1"; transcript_type "protein_coding"; transcript_status "KNOWN"; transcript_name "SCMH1-202"; exon_number "13"; exon_id "ENSE00003469342.1"; talon_gene "1309"; talon_transcript "4902"; talon_exon "24111"; ccdsid "CCDS30688.1"; exon_status "KNOWN"; level "2"; protein_id "ENSP00000318094.7"; source "HAVANA"; tag "CCDS";
chr1	HAVANA	exon	41028584	41028726	.	-	.	gene_id "ENSG00000010803.16"; transcript_id "ENST00000337495.9"; gene_type "protein_coding"; gene_status "KNOWN"; gene_name "SCMH1"; transcript_type "protein_coding"; transcript_status "KNOWN"; transcript_name "SCMH1-202"; exon_number "14"; exon_id "ENSE00003515629.1"; talon_gene "1309"; talon_transcript "4902"; talon_exon "24115"; ccdsid "CCDS30688.1"; exon_status "KNOWN"; level "2"; protein_id "ENSP00000318094.7"; source "HAVANA"; tag "CCDS";
chr1	HAVANA	exon	41027202	41028319	.	-	.	gene_id "ENSG00000010803.16"; transcript_id "ENST00000337495.9"; gene_type "protein_coding"; gene_status "KNOWN"; gene_name "SCMH1"; transcript_type "protein_coding"; transcript_status "KNOWN"; transcript_name "SCMH1-202"; exon_number "15"; exon_id "ENSE00001190678.6"; talon_gene "1309"; talon_transcript "4902"; talon_exon "24130"; ccdsid "CCDS30688.1"; exon_status "KNOWN"; level "2"; protein_id "ENSP00000318094.7"; source "HAVANA"; tag "CCDS";
chr1	HAVANA	transcript	41185984	41242154	.	-	.	gene_id "ENSG00000010803.16"; transcript_id "ENST00000488592.1"; gene_name "SCMH1"; gene_status "KNOWN"; gene_type "protein_coding"; transcript_type "retained_intron"; transcript_status "KNOWN"; transcript_name "SCMH1-215"; talon_gene "1309"; talon_transcript "4911"; havana_transcript "OTTHUMT00000015662.1"; level "2"; source "HAVANA"; transcript_support_level "2";
chr1	HAVANA	exon	41242059	41242154	.	-	.	gene_id "ENSG00000010803.16"; transcript_id "ENST00000488592.1"; gene_type "protein_coding"; gene_status "KNOWN"; gene_name "SCMH1"; transcript_type "retained_intron"; transcript_status "KNOWN"; transcript_name "SCMH1-215"; exon_number "1"; exon_id "ENSE00001913990.1"; talon_gene "1309"; talon_transcript "4911"; talon_exon "24160"; exon_status "KNOWN"; level "2"; source "HAVANA";
chr1	HAVANA	exon	41185984	41186250	.	-	.	gene_id "ENSG00000010803.16"; transcript_id "ENST00000488592.1"; gene_type "protein_coding"; gene_status "KNOWN"; gene_name "SCMH1"; transcript_type "retained_intron"; transcript_status "KNOWN"; transcript_name "SCMH1-215"; exon_number "2"; exon_id "ENSE00001864783.1"; talon_gene "1309"; talon_transcript "4911"; talon_exon "24161"; exon_status "KNOWN"; level "2"; source "HAVANA";
chr1	HAVANA	gene	41847191	42035925	.	-	.	gene_id "ENSG00000127124.15"; gene_name "HIVEP3"; gene_status "KNOWN"; gene_type "protein_coding"; talon_gene "1317"; havana_gene "OTTHUMG00000192539.3"; level "2";
chr1	HAVANA	transcript	41847191	42035925	.	-	.	gene_id "ENSG00000127124.15"; transcript_id "ENST00000489103.5"; gene_name "HIVEP3"; gene_status "KNOWN"; gene_type "protein_coding"; transcript_type "processed_transcript"; transcript_status "KNOWN"; transcript_name "HIVEP3-205"; talon_gene "1317"; talon_transcript "4931"; havana_transcript "OTTHUMT00000016980.1"; level "2"; source "HAVANA"; transcript_support_level "1";
chr1	HAVANA	exon	42035807	42035925	.	-	.	gene_id "ENSG00000127124.15"; transcript_id "ENST00000489103.5"; gene_type "protein_coding"; gene_status "KNOWN"; gene_name "HIVEP3"; transcript_type "processed_transcript"; transcript_status "KNOWN"; transcript_name "HIVEP3-205"; exon_number "1"; exon_id "ENSE00001935192.1"; talon_gene "1317"; talon_transcript "4931"; talon_exon "24244"; exon_status "KNOWN"; level "2"; source "HAVANA";
chr1	HAVANA	exon	41918413	41918524	.	-	.	gene_id "ENSG00000127124.15"; transcript_id "ENST00000489103.5"; gene_type "protein_coding"; gene_status "KNOWN"; gene_name "HIVEP3"; transcript_type "processed_transcript"; transcript_status "KNOWN"; transcript_name "HIVEP3-205"; exon_number "2"; exon_id "ENSE00001947212.1"; talon_gene "1317"; talon_transcript "4931"; talon_exon "24246"; exon_status "KNOWN"; level "2"; source "HAVANA";
chr1	HAVANA	exon	41848871	41849089	.	-	.	gene_id "ENSG00000127124.15"; transcript_id "ENST00000489103.5"; gene_type "protein_coding"; gene_status "KNOWN"; gene_name "HIVEP3"; transcript_type "processed_transcript"; transcript_status "KNOWN"; transcript_name "HIVEP3-205"; exon_number "3"; exon_id "ENSE00001941552.1"; talon_gene "1317"; talon_transcript "4931"; talon_exon "24241"; exon_status "KNOWN"; level "2"; source "HAVANA";
chr1	HAVANA	exon	41847191	41848445	.	-	.	gene_id "ENSG00000127124.15"; transcript_id "ENST00000489103.5"; gene_type "protein_coding"; gene_status "KNOWN"; gene_name "HIVEP3"; transcript_type "processed_transcript"; transcript_status "KNOWN"; transcript_name "HIVEP3-205"; exon_number "4"; exon_id "ENSE00001863506.1"; talon_gene "1317"; talon_transcript "4931"; talon_exon "24243"; exon_status "KNOWN"; level "2"; source "HAVANA";
chr1	HAVANA	gene	42456117	42460412	.	+	.	gene_id "ENSG00000127125.8"; gene_name "PPCS"; gene_status "KNOWN"; gene_type "protein_coding"; talon_gene "1330"; havana_gene "OTTHUMG00000007332.4"; level "2"; tag "overlapping_locus";
chr1	HAVANA	transcript	42456117	42460081	.	+	.	gene_id "ENSG00000127125.8"; transcript_id "ENST00000372562.1"; gene_name "PPCS"; gene_status "KNOWN"; gene_type "protein_coding"; transcript_type "protein_coding"; transcript_status "KNOWN"; transcript_name "PPCS-204"; talon_gene "1330"; talon_transcript "4957"; ccdsid "CCDS41312.1"; havana_transcript "OTTHUMT00000019168.1"; level "2"; protein_id "ENSP00000361643.1"; source "HAVANA"; tag "CCDS"; transcript_support_level "2";
chr1	HAVANA	exon	42456117	42456499	.	+	.	gene_id "ENSG00000127125.8"; transcript_id "ENST00000372562.1"; gene_type "protein_coding"; gene_status "KNOWN"; gene_name "PPCS"; transcript_type "protein_coding"; transcript_status "KNOWN"; transcript_name "PPCS-204"; exon_number "1"; exon_id "ENSE00001458101.1"; talon_gene "1330"; talon_transcript "4957"; talon_exon "24358"; ccdsid "CCDS41312.1"; exon_status "KNOWN"; level "2"; protein_id "ENSP00000361643.1"; source "HAVANA"; tag "CCDS";
chr1	HAVANA	exon	42457247	42457350	.	+	.	gene_id "ENSG00000127125.8"; transcript_id "ENST00000372562.1"; gene_type "protein_coding"; gene_status "KNOWN"; gene_name "PPCS"; transcript_type "protein_coding"; transcript_status "KNOWN"; transcript_name "PPCS-204"; exon_number "2"; exon_id "ENSE00003649813.1"; talon_gene "1330"; talon_transcript "4957"; talon_exon "24360"; ccdsid "CCDS41312.1"; exon_status "KNOWN"; level "2"; protein_id "ENSP00000361643.1"; source "HAVANA"; tag "CCDS";
chr1	HAVANA	exon	42459603	42460081	.	+	.	gene_id "ENSG00000127125.8"; transcript_id "ENST00000372562.1"; gene_type "protein_coding"; gene_status "KNOWN"; gene_name "PPCS"; transcript_type "protein_coding"; transcript_status "KNOWN"; transcript_name "PPCS-204"; exon_number "3"; exon_id "ENSE00001458099.1"; talon_gene "1330"; talon_transcript "4957"; talon_exon "24362"; ccdsid "CCDS41312.1"; exon_status "KNOWN"; level "2"; protein_id "ENSP00000361643.1"; source "HAVANA"; tag "CCDS";
chr1	HAVANA	transcript	42456544	42460412	.	+	.	gene_id "ENSG00000127125.8"; transcript_id "ENST00000472013.1"; gene_name "PPCS"; gene_status "KNOWN"; gene_type "protein_coding"; transcript_type "processed_transcript"; transcript_status "KNOWN"; transcript_name "PPCS-207"; talon_gene "1330"; talon_transcript "4959"; havana_transcript "OTTHUMT00000097214.1"; level "2"; source "HAVANA"; transcript_support_level "1";
chr1	HAVANA	exon	42456544	42457350	.	+	.	gene_id "ENSG00000127125.8"; transcript_id "ENST00000472013.1"; gene_type "protein_coding"; gene_status "KNOWN"; gene_name "PPCS"; transcript_type "processed_transcript"; transcript_status "KNOWN"; transcript_name "PPCS-207"; exon_number "1"; exon_id "ENSE00001851675.1"; talon_gene "1330"; talon_transcript "4959"; talon_exon "24366"; exon_status "KNOWN"; level "2"; source "HAVANA";
chr1	HAVANA	exon	42459603	42460412	.	+	.	gene_id "ENSG00000127125.8"; transcript_id "ENST00000472013.1"; gene_type "protein_coding"; gene_status "KNOWN"; gene_name "PPCS"; transcript_type "processed_transcript"; transcript_status "KNOWN"; transcript_name "PPCS-207"; exon_number "2"; exon_id "ENSE00001871655.1"; talon_gene "1330"; talon_transcript "4959"; talon_exon "24367"; exon_status "KNOWN"; level "2"; source "HAVANA";
chr1	HAVANA	transcript	42456559	42460414	.	+	.	gene_id "ENSG00000127125.8"; transcript_id "ENST00000372561.3"; gene_name "PPCS"; gene_status "KNOWN"; gene_type "protein_coding"; transcript_type "protein_coding"; transcript_status "KNOWN"; transcript_name "PPCS-203"; talon_gene "1330"; talon_transcript "4960"; ccdsid "CCDS41311.1"; havana_transcript "OTTHUMT00000019166.1"; level "2"; protein_id "ENSP00000361642.3"; source "HAVANA"; tag "CCDS"; transcript_support_level "1";
chr1	HAVANA	exon	42456559	42457073	.	+	.	gene_id "ENSG00000127125.8"; transcript_id "ENST00000372561.3"; gene_type "protein_coding"; gene_status "KNOWN"; gene_name "PPCS"; transcript_type "protein_coding"; transcript_status "KNOWN"; transcript_name "PPCS-203"; exon_number "1"; exon_id "ENSE00001901576.1"; talon_gene "1330"; talon_transcript "4960"; talon_exon "24368"; ccdsid "CCDS41311.1"; exon_status "KNOWN"; level "2"; protein_id "ENSP00000361642.3"; source "HAVANA"; tag "CCDS";
chr1	HAVANA	exon	42457247	42457350	.	+	.	gene_id "ENSG00000127125.8"; transcript_id "ENST00000372561.3"; gene_type "protein_coding"; gene_status "KNOWN"; gene_name "PPCS"; transcript_type "protein_coding"; transcript_status "KNOWN"; transcript_name "PPCS-203"; exon_number "2"; exon_id "ENSE00003649813.1"; talon_gene "1330"; talon_transcript "4960"; talon_exon "24360"; ccdsid "CCDS41312.1"; exon_status "KNOWN"; level "2"; protein_id "ENSP00000361643.1"; source "HAVANA"; tag "CCDS";
chr1	HAVANA	exon	42459603	42460414	.	+	.	gene_id "ENSG00000127125.8"; transcript_id "ENST00000372561.3"; gene_type "protein_coding"; gene_status "KNOWN"; gene_name "PPCS"; transcript_type "protein_coding"; transcript_status "KNOWN"; transcript_name "PPCS-203"; exon_number "3"; exon_id "ENSE00003519305.1"; talon_gene "1330"; talon_transcript "4960"; talon_exon "24369"; ccdsid "CCDS41311.1"; exon_status "KNOWN"; level "2"; protein_id "ENSP00000361642.3"; source "HAVANA"; tag "CCDS";
chr1	HAVANA	transcript	42456561	42460414	.	+	.	gene_id "ENSG00000127125.8"; transcript_id "ENST00000372556.3"; gene_name "PPCS"; gene_status "KNOWN"; gene_type "protein_coding"; transcript_type "protein_coding"; transcript_status "KNOWN"; transcript_name "PPCS-201"; talon_gene "1330"; talon_transcript "4961"; havana_transcript "OTTHUMT00000019167.2"; level "2"; protein_id "ENSP00000361637.3"; source "HAVANA"; tag "basic"; transcript_support_level "2";
chr1	HAVANA	exon	42456561	42456628	.	+	.	gene_id "ENSG00000127125.8"; transcript_id "ENST00000372556.3"; gene_type "protein_coding"; gene_status "KNOWN"; gene_name "PPCS"; transcript_type "protein_coding"; transcript_status "KNOWN"; transcript_name "PPCS-201"; exon_number "1"; exon_id "ENSE00001458089.3"; talon_gene "1330"; talon_transcript "4961"; talon_exon "24370"; exon_status "KNOWN"; level "2"; protein_id "ENSP00000361637.3"; source "HAVANA"; tag "basic";
chr1	HAVANA	exon	42457247	42457350	.	+	.	gene_id "ENSG00000127125.8"; transcript_id "ENST00000372556.3"; gene_type "protein_coding"; gene_status "KNOWN"; gene_name "PPCS"; transcript_type "protein_coding"; transcript_status "KNOWN"; transcript_name "PPCS-201"; exon_number "2"; exon_id "ENSE00003649813.1"; talon_gene "1330"; talon_transcript "4961"; talon_exon "24360"; ccdsid "CCDS41312.1"; exon_status "KNOWN"; level "2"; protein_id "ENSP00000361643.1"; source "HAVANA"; tag "CCDS";
chr1	HAVANA	exon	42459603	42460414	.	+	.	gene_id "ENSG00000127125.8"; transcript_id "ENST00000372556.3"; gene_type "protein_coding"; gene_status "KNOWN"; gene_name "PPCS"; transcript_type "protein_coding"; transcript_status "KNOWN"; transcript_name "PPCS-201"; exon_number "3"; exon_id "ENSE00003519305.1"; talon_gene "1330"; talon_transcript "4961"; talon_exon "24369"; ccdsid "CCDS41311.1"; exon_status "KNOWN"; level "2"; protein_id "ENSP00000361642.3"; source "HAVANA"; tag "CCDS";
chr1	HAVANA	transcript	42456801	42473385	.	+	.	gene_id "ENSG00000127125.8"; transcript_id "ENST00000471420.1"; gene_name "PPCS"; gene_status "KNOWN"; gene_type "protein_coding"; transcript_type "processed_transcript"; transcript_status "KNOWN"; transcript_name "PPCS-206"; talon_gene "1330"; talon_transcript "4962"; havana_transcript "OTTHUMT00000019527.1"; level "2"; source "HAVANA"; transcript_support_level "2";
chr1	HAVANA	exon	42456801	42457073	.	+	.	gene_id "ENSG00000127125.8"; transcript_id "ENST00000471420.1"; gene_type "protein_coding"; gene_status "KNOWN"; gene_name "PPCS"; transcript_type "processed_transcript"; transcript_status "KNOWN"; transcript_name "PPCS-206"; exon_number "1"; exon_id "ENSE00001830580.1"; talon_gene "1330"; talon_transcript "4962"; talon_exon "24372"; exon_status "KNOWN"; level "2"; source "HAVANA";
chr1	HAVANA	exon	42457247	42457350	.	+	.	gene_id "ENSG00000127125.8"; transcript_id "ENST00000471420.1"; gene_type "protein_coding"; gene_status "KNOWN"; gene_name "PPCS"; transcript_type "processed_transcript"; transcript_status "KNOWN"; transcript_name "PPCS-206"; exon_number "2"; exon_id "ENSE00003649813.1"; talon_gene "1330"; talon_transcript "4962"; talon_exon "24360"; ccdsid "CCDS41312.1"; exon_status "KNOWN"; level "2"; protein_id "ENSP00000361643.1"; source "HAVANA"; tag "CCDS";
chr1	HAVANA	exon	42473122	42473385	.	+	.	gene_id "ENSG00000127125.8"; transcript_id "ENST00000471420.1"; gene_type "protein_coding"; gene_status "KNOWN"; gene_name "PPCS"; transcript_type "processed_transcript"; transcript_status "KNOWN"; transcript_name "PPCS-206"; exon_number "3"; exon_id "ENSE00003686533.1"; talon_gene "1330"; talon_transcript "4962"; talon_exon "24374"; exon_status "KNOWN"; level "2"; source "HAVANA";
chr1	HAVANA	transcript	42457294	42460016	.	+	.	gene_id "ENSG00000127125.8"; transcript_id "ENST00000482168.1"; gene_name "PPCS"; gene_status "KNOWN"; gene_type "protein_coding"; transcript_type "processed_transcript"; transcript_status "KNOWN"; transcript_name "PPCS-208"; talon_gene "1330"; talon_transcript "4963"; havana_transcript "OTTHUMT00000097213.1"; level "2"; source "HAVANA"; transcript_support_level "2";
chr1	HAVANA	exon	42457294	42457567	.	+	.	gene_id "ENSG00000127125.8"; transcript_id "ENST00000482168.1"; gene_type "protein_coding"; gene_status "KNOWN"; gene_name "PPCS"; transcript_type "processed_transcript"; transcript_status "KNOWN"; transcript_name "PPCS-208"; exon_number "1"; exon_id "ENSE00001885513.1"; talon_gene "1330"; talon_transcript "4963"; talon_exon "24375"; exon_status "KNOWN"; level "2"; source "HAVANA";
chr1	HAVANA	exon	42459603	42460016	.	+	.	gene_id "ENSG00000127125.8"; transcript_id "ENST00000482168.1"; gene_type "protein_coding"; gene_status "KNOWN"; gene_name "PPCS"; transcript_type "processed_transcript"; transcript_status "KNOWN"; transcript_name "PPCS-208"; exon_number "2"; exon_id "ENSE00001870391.1"; talon_gene "1330"; talon_transcript "4963"; talon_exon "24377"; exon_status "KNOWN"; level "2"; source "HAVANA";
chr1	TALON	transcript	42459603	42460412	.	+	.	gene_id "ENSG00000127125.8"; transcript_id "ENCODEHT000447502"; gene_name "PPCS"; gene_status "KNOWN"; gene_type "protein_coding"; transcript_status "NOVEL"; transcript_name "ENCODEHT000447502"; talon_gene "1330"; talon_transcript "447502"; ISM_to_IDs "4959,447279,447281,447313,447324,447378,447481"; ISM_transcript "TRUE";
chr1	HAVANA	exon	42459603	42460412	.	+	.	gene_id "ENSG00000127125.8"; transcript_id "ENCODEHT000447502"; gene_type "protein_coding"; gene_status "KNOWN"; gene_name "PPCS"; transcript_status "NOVEL"; transcript_name "ENCODEHT000447502"; exon_number "1"; exon_id "ENSE00001871655.1"; talon_gene "1330"; talon_transcript "447502"; talon_exon "24367"; exon_status "KNOWN"; level "2"; source "HAVANA";
chr1	HAVANA	gene	42658425	42676758	.	+	.	gene_id "ENSG00000171960.10"; gene_name "PPIH"; gene_status "KNOWN"; gene_type "protein_coding"; talon_gene "1336"; havana_gene "OTTHUMG00000007520.6"; level "2";
chr1	HAVANA	transcript	42658425	42676758	.	+	.	gene_id "ENSG00000171960.10"; transcript_id "ENST00000304979.7"; gene_name "PPIH"; gene_status "KNOWN"; gene_type "protein_coding"; transcript_type "protein_coding"; transcript_status "KNOWN"; transcript_name "PPIH-201"; talon_gene "1336"; talon_transcript "4983"; ccdsid "CCDS469.1"; havana_transcript "OTTHUMT00000019778.1"; level "2"; protein_id "ENSP00000306614.3"; source "HAVANA"; tag "CCDS"; transcript_support_level "1";
chr1	HAVANA	exon	42658425	42658512	.	+	.	gene_id "ENSG00000171960.10"; transcript_id "ENST00000304979.7"; gene_type "protein_coding"; gene_status "KNOWN"; gene_name "PPIH"; transcript_type "protein_coding"; transcript_status "KNOWN"; transcript_name "PPIH-201"; exon_number "1"; exon_id "ENSE00001830638.1"; talon_gene "1336"; talon_transcript "4983"; talon_exon "24481"; ccdsid "CCDS469.1"; exon_status "KNOWN"; level "2"; protein_id "ENSP00000306614.3"; source "HAVANA"; tag "CCDS";
chr1	HAVANA	exon	42658844	42658908	.	+	.	gene_id "ENSG00000171960.10"; transcript_id "ENST00000304979.7"; gene_type "protein_coding"; gene_status "KNOWN"; gene_name "PPIH"; transcript_type "protein_coding"; transcript_status "KNOWN"; transcript_name "PPIH-201"; exon_number "2"; exon_id "ENSE00003525208.1"; talon_gene "1336"; talon_transcript "4983"; talon_exon "24483"; ccdsid "CCDS469.1"; exon_status "KNOWN"; level "2"; protein_id "ENSP00000306614.3"; source "HAVANA"; tag "CCDS";
chr1	HAVANA	exon	42659228	42659251	.	+	.	gene_id "ENSG00000171960.10"; transcript_id "ENST00000304979.7"; gene_type "protein_coding"; gene_status "KNOWN"; gene_name "PPIH"; transcript_type "protein_coding"; transcript_status "KNOWN"; transcript_name "PPIH-201"; exon_number "3"; exon_id "ENSE00001144207.1"; talon_gene "1336"; talon_transcript "4983"; talon_exon "24485"; ccdsid "CCDS469.1"; exon_status "KNOWN"; level "2"; protein_id "ENSP00000306614.3"; source "HAVANA"; tag "CCDS";
chr1	HAVANA	exon	42659522	42659566	.	+	.	gene_id "ENSG00000171960.10"; transcript_id "ENST00000304979.7"; gene_type "protein_coding"; gene_status "KNOWN"; gene_name "PPIH"; transcript_type "protein_coding"; transcript_status "KNOWN"; transcript_name "PPIH-201"; exon_number "4"; exon_id "ENSE00001144198.1"; talon_gene "1336"; talon_transcript "4983"; talon_exon "24487"; ccdsid "CCDS469.1"; exon_status "KNOWN"; level "2"; protein_id "ENSP00000306614.3"; source "HAVANA"; tag "CCDS";
chr1	HAVANA	exon	42660862	42660904	.	+	.	gene_id "ENSG00000171960.10"; transcript_id "ENST00000304979.7"; gene_type "protein_coding"; gene_status "KNOWN"; gene_name "PPIH"; transcript_type "protein_coding"; transcript_status "KNOWN"; transcript_name "PPIH-201"; exon_number "5"; exon_id "ENSE00001144190.1"; talon_gene "1336"; talon_transcript "4983"; talon_exon "24489"; ccdsid "CCDS469.1"; exon_status "KNOWN"; level "2"; protein_id "ENSP00000306614.3"; source "HAVANA"; tag "CCDS";
chr1	HAVANA	exon	42664863	42664955	.	+	.	gene_id "ENSG00000171960.10"; transcript_id "ENST00000304979.7"; gene_type "protein_coding"; gene_status "KNOWN"; gene_name "PPIH"; transcript_type "protein_coding"; transcript_status "KNOWN"; transcript_name "PPIH-201"; exon_number "6"; exon_id "ENSE00001144183.1"; talon_gene "1336"; talon_transcript "4983"; talon_exon "24491"; ccdsid "CCDS469.1"; exon_status "KNOWN"; level "2"; protein_id "ENSP00000306614.3"; source "HAVANA"; tag "CCDS";
chr1	HAVANA	exon	42665980	42666067	.	+	.	gene_id "ENSG00000171960.10"; transcript_id "ENST00000304979.7"; gene_type "protein_coding"; gene_status "KNOWN"; gene_name "PPIH"; transcript_type "protein_coding"; transcript_status "KNOWN"; transcript_name "PPIH-201"; exon_number "7"; exon_id "ENSE00001144176.1"; talon_gene "1336"; talon_transcript "4983"; talon_exon "24493"; ccdsid "CCDS469.1"; exon_status "KNOWN"; level "2"; protein_id "ENSP00000306614.3"; source "HAVANA"; tag "CCDS";
chr1	HAVANA	exon	42666547	42666587	.	+	.	gene_id "ENSG00000171960.10"; transcript_id "ENST00000304979.7"; gene_type "protein_coding"; gene_status "KNOWN"; gene_name "PPIH"; transcript_type "protein_coding"; transcript_status "KNOWN"; transcript_name "PPIH-201"; exon_number "8"; exon_id "ENSE00001144169.1"; talon_gene "1336"; talon_transcript "4983"; talon_exon "24495"; ccdsid "CCDS469.1"; exon_status "KNOWN"; level "2"; protein_id "ENSP00000306614.3"; source "HAVANA"; tag "CCDS";
chr1	HAVANA	exon	42667351	42667440	.	+	.	gene_id "ENSG00000171960.10"; transcript_id "ENST00000304979.7"; gene_type "protein_coding"; gene_status "KNOWN"; gene_name "PPIH"; transcript_type "protein_coding"; transcript_status "KNOWN"; transcript_name "PPIH-201"; exon_number "9"; exon_id "ENSE00001146489.1"; talon_gene "1336"; talon_transcript "4983"; talon_exon "24497"; ccdsid "CCDS469.1"; exon_status "KNOWN"; level "2"; protein_id "ENSP00000306614.3"; source "HAVANA"; tag "CCDS";
chr1	HAVANA	exon	42676584	42676758	.	+	.	gene_id "ENSG00000171960.10"; transcript_id "ENST00000304979.7"; gene_type "protein_coding"; gene_status "KNOWN"; gene_name "PPIH"; transcript_type "protein_coding"; transcript_status "KNOWN"; transcript_name "PPIH-201"; exon_number "10"; exon_id "ENSE00001847781.1"; talon_gene "1336"; talon_transcript "4983"; talon_exon "24499"; ccdsid "CCDS469.1"; exon_status "KNOWN"; level "2"; protein_id "ENSP00000306614.3"; source "HAVANA"; tag "CCDS";
chr1	TALON	transcript	42658425	42676758	.	+	.	gene_id "ENSG00000171960.10"; transcript_id "ENCODEHT000447531"; gene_name "PPIH"; gene_status "KNOWN"; gene_type "protein_coding"; transcript_status "NOVEL"; transcript_name "ENCODEHT000447531"; talon_gene "1336"; talon_transcript "447531"; NNC_transcript "TRUE";
chr1	HAVANA	exon	42658425	42658512	.	+	.	gene_id "ENSG00000171960.10"; transcript_id "ENCODEHT000447531"; gene_type "protein_coding"; gene_status "KNOWN"; gene_name "PPIH"; transcript_status "NOVEL"; transcript_name "ENCODEHT000447531"; exon_number "1"; exon_id "ENSE00001830638.1"; talon_gene "1336"; talon_transcript "447531"; talon_exon "24481"; ccdsid "CCDS469.1"; exon_status "KNOWN"; level "2"; protein_id "ENSP00000306614.3"; source "HAVANA"; tag "CCDS";
chr1	TALON	exon	42658844	42658916	.	+	.	gene_id "ENSG00000171960.10"; transcript_id "ENCODEHT000447531"; gene_type "protein_coding"; gene_status "KNOWN"; gene_name "PPIH"; transcript_status "NOVEL"; transcript_name "ENCODEHT000447531"; exon_number "2"; exon_id "1217081"; talon_gene "1336"; talon_transcript "447531"; talon_exon "1217081"; exon_status "NOVEL";
chr1	HAVANA	exon	42659522	42659566	.	+	.	gene_id "ENSG00000171960.10"; transcript_id "ENCODEHT000447531"; gene_type "protein_coding"; gene_status "KNOWN"; gene_name "PPIH"; transcript_status "NOVEL"; transcript_name "ENCODEHT000447531"; exon_number "3"; exon_id "ENSE00001144198.1"; talon_gene "1336"; talon_transcript "447531"; talon_exon "24487"; ccdsid "CCDS469.1"; exon_status "KNOWN"; level "2"; protein_id "ENSP00000306614.3"; source "HAVANA"; tag "CCDS";
chr1	HAVANA	exon	42660862	42660904	.	+	.	gene_id "ENSG00000171960.10"; transcript_id "ENCODEHT000447531"; gene_type "protein_coding"; gene_status "KNOWN"; gene_name "PPIH"; transcript_status "NOVEL"; transcript_name "ENCODEHT000447531"; exon_number "4"; exon_id "ENSE00001144190.1"; talon_gene "1336"; talon_transcript "447531"; talon_exon "24489"; ccdsid "CCDS469.1"; exon_status "KNOWN"; level "2"; protein_id "ENSP00000306614.3"; source "HAVANA"; tag "CCDS";
chr1	HAVANA	exon	42664863	42664955	.	+	.	gene_id "ENSG00000171960.10"; transcript_id "ENCODEHT000447531"; gene_type "protein_coding"; gene_status "KNOWN"; gene_name "PPIH"; transcript_status "NOVEL"; transcript_name "ENCODEHT000447531"; exon_number "5"; exon_id "ENSE00001144183.1"; talon_gene "1336"; talon_transcript "447531"; talon_exon "24491"; ccdsid "CCDS469.1"; exon_status "KNOWN"; level "2"; protein_id "ENSP00000306614.3"; source "HAVANA"; tag "CCDS";
chr1	HAVANA	exon	42665980	42666067	.	+	.	gene_id "ENSG00000171960.10"; transcript_id "ENCODEHT000447531"; gene_type "protein_coding"; gene_status "KNOWN"; gene_name "PPIH"; transcript_status "NOVEL"; transcript_name "ENCODEHT000447531"; exon_number "6"; exon_id "ENSE00001144176.1"; talon_gene "1336"; talon_transcript "447531"; talon_exon "24493"; ccdsid "CCDS469.1"; exon_status "KNOWN"; level "2"; protein_id "ENSP00000306614.3"; source "HAVANA"; tag "CCDS";
chr1	HAVANA	exon	42666547	42666587	.	+	.	gene_id "ENSG00000171960.10"; transcript_id "ENCODEHT000447531"; gene_type "protein_coding"; gene_status "KNOWN"; gene_name "PPIH"; transcript_status "NOVEL"; transcript_name "ENCODEHT000447531"; exon_number "7"; exon_id "ENSE00001144169.1"; talon_gene "1336"; talon_transcript "447531"; talon_exon "24495"; ccdsid "CCDS469.1"; exon_status "KNOWN"; level "2"; protein_id "ENSP00000306614.3"; source "HAVANA"; tag "CCDS";
chr1	HAVANA	exon	42667351	42667440	.	+	.	gene_id "ENSG00000171960.10"; transcript_id "ENCODEHT000447531"; gene_type "protein_coding"; gene_status "KNOWN"; gene_name "PPIH"; transcript_status "NOVEL"; transcript_name "ENCODEHT000447531"; exon_number "8"; exon_id "ENSE00001146489.1"; talon_gene "1336"; talon_transcript "447531"; talon_exon "24497"; ccdsid "CCDS469.1"; exon_status "KNOWN"; level "2"; protein_id "ENSP00000306614.3"; source "HAVANA"; tag "CCDS";
chr1	HAVANA	exon	42676584	42676758	.	+	.	gene_id "ENSG00000171960.10"; transcript_id "ENCODEHT000447531"; gene_type "protein_coding"; gene_status "KNOWN"; gene_name "PPIH"; transcript_status "NOVEL"; transcript_name "ENCODEHT000447531"; exon_number "9"; exon_id "ENSE00001847781.1"; talon_gene "1336"; talon_transcript "447531"; talon_exon "24499"; ccdsid "CCDS469.1"; exon_status "KNOWN"; level "2"; protein_id "ENSP00000306614.3"; source "HAVANA"; tag "CCDS";
chr1	TALON	transcript	42658425	42676758	.	+	.	gene_id "ENSG00000171960.10"; transcript_id "ENCODEHT000447538"; gene_name "PPIH"; gene_status "KNOWN"; gene_type "protein_coding"; transcript_status "NOVEL"; transcript_name "ENCODEHT000447538"; talon_gene "1336"; talon_transcript "447538"; NNC_transcript "TRUE";
chr1	HAVANA	exon	42658425	42658512	.	+	.	gene_id "ENSG00000171960.10"; transcript_id "ENCODEHT000447538"; gene_type "protein_coding"; gene_status "KNOWN"; gene_name "PPIH"; transcript_status "NOVEL"; transcript_name "ENCODEHT000447538"; exon_number "1"; exon_id "ENSE00001830638.1"; talon_gene "1336"; talon_transcript "447538"; talon_exon "24481"; ccdsid "CCDS469.1"; exon_status "KNOWN"; level "2"; protein_id "ENSP00000306614.3"; source "HAVANA"; tag "CCDS";
chr1	HAVANA	exon	42658844	42658908	.	+	.	gene_id "ENSG00000171960.10"; transcript_id "ENCODEHT000447538"; gene_type "protein_coding"; gene_status "KNOWN"; gene_name "PPIH"; transcript_status "NOVEL"; transcript_name "ENCODEHT000447538"; exon_number "2"; exon_id "ENSE00003525208.1"; talon_gene "1336"; talon_transcript "447538"; talon_exon "24483"; ccdsid "CCDS469.1"; exon_status "KNOWN"; level "2"; protein_id "ENSP00000306614.3"; source "HAVANA"; tag "CCDS";
chr1	TALON	exon	42659501	42659566	.	+	.	gene_id "ENSG00000171960.10"; transcript_id "ENCODEHT000447538"; gene_type "protein_coding"; gene_status "KNOWN"; gene_name "PPIH"; transcript_status "NOVEL"; transcript_name "ENCODEHT000447538"; exon_number "3"; exon_id "1217086"; talon_gene "1336"; talon_transcript "447538"; talon_exon "1217086"; exon_status "NOVEL";
chr1	HAVANA	exon	42660862	42660904	.	+	.	gene_id "ENSG00000171960.10"; transcript_id "ENCODEHT000447538"; gene_type "protein_coding"; gene_status "KNOWN"; gene_name "PPIH"; transcript_status "NOVEL"; transcript_name "ENCODEHT000447538"; exon_number "4"; exon_id "ENSE00001144190.1"; talon_gene "1336"; talon_transcript "447538"; talon_exon "24489"; ccdsid "CCDS469.1"; exon_status "KNOWN"; level "2"; protein_id "ENSP00000306614.3"; source "HAVANA"; tag "CCDS";
chr1	HAVANA	exon	42664863	42664955	.	+	.	gene_id "ENSG00000171960.10"; transcript_id "ENCODEHT000447538"; gene_type "protein_coding"; gene_status "KNOWN"; gene_name "PPIH"; transcript_status "NOVEL"; transcript_name "ENCODEHT000447538"; exon_number "5"; exon_id "ENSE00001144183.1"; talon_gene "1336"; talon_transcript "447538"; talon_exon "24491"; ccdsid "CCDS469.1"; exon_status "KNOWN"; level "2"; protein_id "ENSP00000306614.3"; source "HAVANA"; tag "CCDS";
chr1	HAVANA	exon	42665980	42666067	.	+	.	gene_id "ENSG00000171960.10"; transcript_id "ENCODEHT000447538"; gene_type "protein_coding"; gene_status "KNOWN"; gene_name "PPIH"; transcript_status "NOVEL"; transcript_name "ENCODEHT000447538"; exon_number "6"; exon_id "ENSE00001144176.1"; talon_gene "1336"; talon_transcript "447538"; talon_exon "24493"; ccdsid "CCDS469.1"; exon_status "KNOWN"; level "2"; protein_id "ENSP00000306614.3"; source "HAVANA"; tag "CCDS";
chr1	HAVANA	exon	42666547	42666587	.	+	.	gene_id "ENSG00000171960.10"; transcript_id "ENCODEHT000447538"; gene_type "protein_coding"; gene_status "KNOWN"; gene_name "PPIH"; transcript_status "NOVEL"; transcript_name "ENCODEHT000447538"; exon_number "7"; exon_id "ENSE00001144169.1"; talon_gene "1336"; talon_transcript "447538"; talon_exon "24495"; ccdsid "CCDS469.1"; exon_status "KNOWN"; level "2"; protein_id "ENSP00000306614.3"; source "HAVANA"; tag "CCDS";
chr1	HAVANA	exon	42667351	42667440	.	+	.	gene_id "ENSG00000171960.10"; transcript_id "ENCODEHT000447538"; gene_type "protein_coding"; gene_status "KNOWN"; gene_name "PPIH"; transcript_status "NOVEL"; transcript_name "ENCODEHT000447538"; exon_number "8"; exon_id "ENSE00001146489.1"; talon_gene "1336"; talon_transcript "447538"; talon_exon "24497"; ccdsid "CCDS469.1"; exon_status "KNOWN"; level "2"; protein_id "ENSP00000306614.3"; source "HAVANA"; tag "CCDS";
chr1	HAVANA	exon	42676584	42676758	.	+	.	gene_id "ENSG00000171960.10"; transcript_id "ENCODEHT000447538"; gene_type "protein_coding"; gene_status "KNOWN"; gene_name "PPIH"; transcript_status "NOVEL"; transcript_name "ENCODEHT000447538"; exon_number "9"; exon_id "ENSE00001847781.1"; talon_gene "1336"; talon_transcript "447538"; talon_exon "24499"; ccdsid "CCDS469.1"; exon_status "KNOWN"; level "2"; protein_id "ENSP00000306614.3"; source "HAVANA"; tag "CCDS";
chr1	HAVANA	transcript	42658456	42667440	.	+	.	gene_id "ENSG00000171960.10"; transcript_id "ENST00000372550.5"; gene_name "PPIH"; gene_status "KNOWN"; gene_type "protein_coding"; transcript_type "protein_coding"; transcript_status "KNOWN"; transcript_name "PPIH-203"; talon_gene "1336"; talon_transcript "4984"; ccdsid "CCDS81308.1"; havana_transcript "OTTHUMT00000019781.1"; level "2"; protein_id "ENSP00000361630.1"; source "HAVANA"; tag "CCDS"; transcript_support_level "1";
chr1	HAVANA	exon	42658456	42658512	.	+	.	gene_id "ENSG00000171960.10"; transcript_id "ENST00000372550.5"; gene_type "protein_coding"; gene_status "KNOWN"; gene_name "PPIH"; transcript_type "protein_coding"; transcript_status "KNOWN"; transcript_name "PPIH-203"; exon_number "1"; exon_id "ENSE00001458067.1"; talon_gene "1336"; talon_transcript "4984"; talon_exon "24500"; ccdsid "CCDS81308.1"; exon_status "KNOWN"; level "2"; protein_id "ENSP00000361630.1"; source "HAVANA"; tag "CCDS";
chr1	HAVANA	exon	42658844	42658908	.	+	.	gene_id "ENSG00000171960.10"; transcript_id "ENST00000372550.5"; gene_type "protein_coding"; gene_status "KNOWN"; gene_name "PPIH"; transcript_type "protein_coding"; transcript_status "KNOWN"; transcript_name "PPIH-203"; exon_number "2"; exon_id "ENSE00003525208.1"; talon_gene "1336"; talon_transcript "4984"; talon_exon "24483"; ccdsid "CCDS469.1"; exon_status "KNOWN"; level "2"; protein_id "ENSP00000306614.3"; source "HAVANA"; tag "CCDS";
chr1	HAVANA	exon	42659228	42659370	.	+	.	gene_id "ENSG00000171960.10"; transcript_id "ENST00000372550.5"; gene_type "protein_coding"; gene_status "KNOWN"; gene_name "PPIH"; transcript_type "protein_coding"; transcript_status "KNOWN"; transcript_name "PPIH-203"; exon_number "3"; exon_id "ENSE00001458065.1"; talon_gene "1336"; talon_transcript "4984"; talon_exon "24501"; ccdsid "CCDS81308.1"; exon_status "KNOWN"; level "2"; protein_id "ENSP00000361630.1"; source "HAVANA"; tag "CCDS";
chr1	HAVANA	exon	42659522	42659566	.	+	.	gene_id "ENSG00000171960.10"; transcript_id "ENST00000372550.5"; gene_type "protein_coding"; gene_status "KNOWN"; gene_name "PPIH"; transcript_type "protein_coding"; transcript_status "KNOWN"; transcript_name "PPIH-203"; exon_number "4"; exon_id "ENSE00001144198.1"; talon_gene "1336"; talon_transcript "4984"; talon_exon "24487"; ccdsid "CCDS469.1"; exon_status "KNOWN"; level "2"; protein_id "ENSP00000306614.3"; source "HAVANA"; tag "CCDS";
chr1	HAVANA	exon	42660862	42660904	.	+	.	gene_id "ENSG00000171960.10"; transcript_id "ENST00000372550.5"; gene_type "protein_coding"; gene_status "KNOWN"; gene_name "PPIH"; transcript_type "protein_coding"; transcript_status "KNOWN"; transcript_name "PPIH-203"; exon_number "5"; exon_id "ENSE00001144190.1"; talon_gene "1336"; talon_transcript "4984"; talon_exon "24489"; ccdsid "CCDS469.1"; exon_status "KNOWN"; level "2"; protein_id "ENSP00000306614.3"; source "HAVANA"; tag "CCDS";
chr1	HAVANA	exon	42664863	42664955	.	+	.	gene_id "ENSG00000171960.10"; transcript_id "ENST00000372550.5"; gene_type "protein_coding"; gene_status "KNOWN"; gene_name "PPIH"; transcript_type "protein_coding"; transcript_status "KNOWN"; transcript_name "PPIH-203"; exon_number "6"; exon_id "ENSE00001144183.1"; talon_gene "1336"; talon_transcript "4984"; talon_exon "24491"; ccdsid "CCDS469.1"; exon_status "KNOWN"; level "2"; protein_id "ENSP00000306614.3"; source "HAVANA"; tag "CCDS";
chr1	HAVANA	exon	42665980	42666067	.	+	.	gene_id "ENSG00000171960.10"; transcript_id "ENST00000372550.5"; gene_type "protein_coding"; gene_status "KNOWN"; gene_name "PPIH"; transcript_type "protein_coding"; transcript_status "KNOWN"; transcript_name "PPIH-203"; exon_number "7"; exon_id "ENSE00001144176.1"; talon_gene "1336"; talon_transcript "4984"; talon_exon "24493"; ccdsid "CCDS469.1"; exon_status "KNOWN"; level "2"; protein_id "ENSP00000306614.3"; source "HAVANA"; tag "CCDS";
chr1	HAVANA	exon	42666547	42666587	.	+	.	gene_id "ENSG00000171960.10"; transcript_id "ENST00000372550.5"; gene_type "protein_coding"; gene_status "KNOWN"; gene_name "PPIH"; transcript_type "protein_coding"; transcript_status "KNOWN"; transcript_name "PPIH-203"; exon_number "8"; exon_id "ENSE00001144169.1"; talon_gene "1336"; talon_transcript "4984"; talon_exon "24495"; ccdsid "CCDS469.1"; exon_status "KNOWN"; level "2"; protein_id "ENSP00000306614.3"; source "HAVANA"; tag "CCDS";
chr1	HAVANA	exon	42667351	42667440	.	+	.	gene_id "ENSG00000171960.10"; transcript_id "ENST00000372550.5"; gene_type "protein_coding"; gene_status "KNOWN"; gene_name "PPIH"; transcript_type "protein_coding"; transcript_status "KNOWN"; transcript_name "PPIH-203"; exon_number "9"; exon_id "ENSE00001146489.1"; talon_gene "1336"; talon_transcript "4984"; talon_exon "24497"; ccdsid "CCDS469.1"; exon_status "KNOWN"; level "2"; protein_id "ENSP00000306614.3"; source "HAVANA"; tag "CCDS";
chr1	HAVANA	transcript	42658512	42667397	.	+	.	gene_id "ENSG00000171960.10"; transcript_id "ENST00000440068.5"; gene_name "PPIH"; gene_status "KNOWN"; gene_type "protein_coding"; transcript_type "protein_coding"; transcript_status "KNOWN"; transcript_name "PPIH-205"; talon_gene "1336"; talon_transcript "4985"; havana_transcript "OTTHUMT00000019779.3"; level "2"; protein_id "ENSP00000402836.1"; source "HAVANA"; tag "cds_end_NF"; transcript_support_level "5";
chr1	HAVANA	exon	42658512	42658734	.	+	.	gene_id "ENSG00000171960.10"; transcript_id "ENST00000440068.5"; gene_type "protein_coding"; gene_status "KNOWN"; gene_name "PPIH"; transcript_type "protein_coding"; transcript_status "KNOWN"; transcript_name "PPIH-205"; exon_number "1"; exon_id "ENSE00001674894.1"; talon_gene "1336"; talon_transcript "4985"; talon_exon "24503"; exon_status "KNOWN"; level "2"; protein_id "ENSP00000402836.1"; source "HAVANA"; tag "cds_end_NF";
chr1	HAVANA	exon	42658844	42658908	.	+	.	gene_id "ENSG00000171960.10"; transcript_id "ENST00000440068.5"; gene_type "protein_coding"; gene_status "KNOWN"; gene_name "PPIH"; transcript_type "protein_coding"; transcript_status "KNOWN"; transcript_name "PPIH-205"; exon_number "2"; exon_id "ENSE00003525208.1"; talon_gene "1336"; talon_transcript "4985"; talon_exon "24483"; ccdsid "CCDS469.1"; exon_status "KNOWN"; level "2"; protein_id "ENSP00000306614.3"; source "HAVANA"; tag "CCDS";
chr1	HAVANA	exon	42659228	42659251	.	+	.	gene_id "ENSG00000171960.10"; transcript_id "ENST00000440068.5"; gene_type "protein_coding"; gene_status "KNOWN"; gene_name "PPIH"; transcript_type "protein_coding"; transcript_status "KNOWN"; transcript_name "PPIH-205"; exon_number "3"; exon_id "ENSE00001144207.1"; talon_gene "1336"; talon_transcript "4985"; talon_exon "24485"; ccdsid "CCDS469.1"; exon_status "KNOWN"; level "2"; protein_id "ENSP00000306614.3"; source "HAVANA"; tag "CCDS";
chr1	HAVANA	exon	42659522	42659566	.	+	.	gene_id "ENSG00000171960.10"; transcript_id "ENST00000440068.5"; gene_type "protein_coding"; gene_status "KNOWN"; gene_name "PPIH"; transcript_type "protein_coding"; transcript_status "KNOWN"; transcript_name "PPIH-205"; exon_number "4"; exon_id "ENSE00001144198.1"; talon_gene "1336"; talon_transcript "4985"; talon_exon "24487"; ccdsid "CCDS469.1"; exon_status "KNOWN"; level "2"; protein_id "ENSP00000306614.3"; source "HAVANA"; tag "CCDS";
chr1	HAVANA	exon	42660862	42660904	.	+	.	gene_id "ENSG00000171960.10"; transcript_id "ENST00000440068.5"; gene_type "protein_coding"; gene_status "KNOWN"; gene_name "PPIH"; transcript_type "protein_coding"; transcript_status "KNOWN"; transcript_name "PPIH-205"; exon_number "5"; exon_id "ENSE00001144190.1"; talon_gene "1336"; talon_transcript "4985"; talon_exon "24489"; ccdsid "CCDS469.1"; exon_status "KNOWN"; level "2"; protein_id "ENSP00000306614.3"; source "HAVANA"; tag "CCDS";
chr1	HAVANA	exon	42664863	42664955	.	+	.	gene_id "ENSG00000171960.10"; transcript_id "ENST00000440068.5"; gene_type "protein_coding"; gene_status "KNOWN"; gene_name "PPIH"; transcript_type "protein_coding"; transcript_status "KNOWN"; transcript_name "PPIH-205"; exon_number "6"; exon_id "ENSE00001144183.1"; talon_gene "1336"; talon_transcript "4985"; talon_exon "24491"; ccdsid "CCDS469.1"; exon_status "KNOWN"; level "2"; protein_id "ENSP00000306614.3"; source "HAVANA"; tag "CCDS";
chr1	HAVANA	exon	42665980	42666067	.	+	.	gene_id "ENSG00000171960.10"; transcript_id "ENST00000440068.5"; gene_type "protein_coding"; gene_status "KNOWN"; gene_name "PPIH"; transcript_type "protein_coding"; transcript_status "KNOWN"; transcript_name "PPIH-205"; exon_number "7"; exon_id "ENSE00001144176.1"; talon_gene "1336"; talon_transcript "4985"; talon_exon "24493"; ccdsid "CCDS469.1"; exon_status "KNOWN"; level "2"; protein_id "ENSP00000306614.3"; source "HAVANA"; tag "CCDS";
chr1	HAVANA	exon	42666547	42666587	.	+	.	gene_id "ENSG00000171960.10"; transcript_id "ENST00000440068.5"; gene_type "protein_coding"; gene_status "KNOWN"; gene_name "PPIH"; transcript_type "protein_coding"; transcript_status "KNOWN"; transcript_name "PPIH-205"; exon_number "8"; exon_id "ENSE00001144169.1"; talon_gene "1336"; talon_transcript "4985"; talon_exon "24495"; ccdsid "CCDS469.1"; exon_status "KNOWN"; level "2"; protein_id "ENSP00000306614.3"; source "HAVANA"; tag "CCDS";
chr1	HAVANA	exon	42667351	42667397	.	+	.	gene_id "ENSG00000171960.10"; transcript_id "ENST00000440068.5"; gene_type "protein_coding"; gene_status "KNOWN"; gene_name "PPIH"; transcript_type "protein_coding"; transcript_status "KNOWN"; transcript_name "PPIH-205"; exon_number "9"; exon_id "ENSE00001619921.1"; talon_gene "1336"; talon_transcript "4985"; talon_exon "24505"; exon_status "KNOWN"; level "2"; protein_id "ENSP00000402836.1"; source "HAVANA"; tag "cds_end_NF";
chr1	HAVANA	transcript	42664863	42676758	.	+	.	gene_id "ENSG00000171960.10"; transcript_id "ENST00000461351.1"; gene_name "PPIH"; gene_status "KNOWN"; gene_type "protein_coding"; transcript_type "nonsense_mediated_decay"; transcript_status "KNOWN"; transcript_name "PPIH-206"; talon_gene "1336"; talon_transcript "4988"; havana_transcript "OTTHUMT00000019783.3"; level "2"; protein_id "ENSP00000436091.1"; source "HAVANA"; tag "cds_start_NF"; transcript_support_level "3";
chr1	HAVANA	exon	42664863	42664955	.	+	.	gene_id "ENSG00000171960.10"; transcript_id "ENST00000461351.1"; gene_type "protein_coding"; gene_status "KNOWN"; gene_name "PPIH"; transcript_type "nonsense_mediated_decay"; transcript_status "KNOWN"; transcript_name "PPIH-206"; exon_number "1"; exon_id "ENSE00001144183.1"; talon_gene "1336"; talon_transcript "4988"; talon_exon "24491"; ccdsid "CCDS469.1"; exon_status "KNOWN"; level "2"; protein_id "ENSP00000306614.3"; source "HAVANA"; tag "CCDS";
chr1	HAVANA	exon	42665980	42666067	.	+	.	gene_id "ENSG00000171960.10"; transcript_id "ENST00000461351.1"; gene_type "protein_coding"; gene_status "KNOWN"; gene_name "PPIH"; transcript_type "nonsense_mediated_decay"; transcript_status "KNOWN"; transcript_name "PPIH-206"; exon_number "2"; exon_id "ENSE00001144176.1"; talon_gene "1336"; talon_transcript "4988"; talon_exon "24493"; ccdsid "CCDS469.1"; exon_status "KNOWN"; level "2"; protein_id "ENSP00000306614.3"; source "HAVANA"; tag "CCDS";
chr1	HAVANA	exon	42666547	42666587	.	+	.	gene_id "ENSG00000171960.10"; transcript_id "ENST00000461351.1"; gene_type "protein_coding"; gene_status "KNOWN"; gene_name "PPIH"; transcript_type "nonsense_mediated_decay"; transcript_status "KNOWN"; transcript_name "PPIH-206"; exon_number "3"; exon_id "ENSE00001144169.1"; talon_gene "1336"; talon_transcript "4988"; talon_exon "24495"; ccdsid "CCDS469.1"; exon_status "KNOWN"; level "2"; protein_id "ENSP00000306614.3"; source "HAVANA"; tag "CCDS";
chr1	HAVANA	exon	42667351	42667440	.	+	.	gene_id "ENSG00000171960.10"; transcript_id "ENST00000461351.1"; gene_type "protein_coding"; gene_status "KNOWN"; gene_name "PPIH"; transcript_type "nonsense_mediated_decay"; transcript_status "KNOWN"; transcript_name "PPIH-206"; exon_number "4"; exon_id "ENSE00001146489.1"; talon_gene "1336"; talon_transcript "4988"; talon_exon "24497"; ccdsid "CCDS469.1"; exon_status "KNOWN"; level "2"; protein_id "ENSP00000306614.3"; source "HAVANA"; tag "CCDS";
chr1	HAVANA	exon	42675288	42675327	.	+	.	gene_id "ENSG00000171960.10"; transcript_id "ENST00000461351.1"; gene_type "protein_coding"; gene_status "KNOWN"; gene_name "PPIH"; transcript_type "nonsense_mediated_decay"; transcript_status "KNOWN"; transcript_name "PPIH-206"; exon_number "5"; exon_id "ENSE00001875531.1"; talon_gene "1336"; talon_transcript "4988"; talon_exon "24511"; exon_status "KNOWN"; level "2"; protein_id "ENSP00000436091.1"; source "HAVANA"; tag "cds_start_NF";
chr1	HAVANA	exon	42676584	42676758	.	+	.	gene_id "ENSG00000171960.10"; transcript_id "ENST00000461351.1"; gene_type "protein_coding"; gene_status "KNOWN"; gene_name "PPIH"; transcript_type "nonsense_mediated_decay"; transcript_status "KNOWN"; transcript_name "PPIH-206"; exon_number "6"; exon_id "ENSE00001847781.1"; talon_gene "1336"; talon_transcript "4988"; talon_exon "24499"; ccdsid "CCDS469.1"; exon_status "KNOWN"; level "2"; protein_id "ENSP00000306614.3"; source "HAVANA"; tag "CCDS";
chr1	HAVANA	gene	42682427	42702349	.	+	.	gene_id "ENSG00000065978.18"; gene_name "YBX1"; gene_status "KNOWN"; gene_type "protein_coding"; talon_gene "1339"; havana_gene "OTTHUMG00000007523.6"; level "2";
chr1	HAVANA	transcript	42682427	42702349	.	+	.	gene_id "ENSG00000065978.18"; transcript_id "ENST00000321358.11"; gene_name "YBX1"; gene_status "KNOWN"; gene_type "protein_coding"; transcript_type "protein_coding"; transcript_status "KNOWN"; transcript_name "YBX1-201"; talon_gene "1339"; talon_transcript "4991"; ccdsid "CCDS470.1"; havana_transcript "OTTHUMT00000019786.2"; level "2"; protein_id "ENSP00000361626.3"; source "HAVANA"; tag "CCDS"; transcript_support_level "1";
chr1	HAVANA	exon	42682427	42682731	.	+	.	gene_id "ENSG00000065978.18"; transcript_id "ENST00000321358.11"; gene_type "protein_coding"; gene_status "KNOWN"; gene_name "YBX1"; transcript_type "protein_coding"; transcript_status "KNOWN"; transcript_name "YBX1-201"; exon_number "1"; exon_id "ENSE00001458061.3"; talon_gene "1339"; talon_transcript "4991"; talon_exon "24523"; ccdsid "CCDS470.1"; exon_status "KNOWN"; level "2"; protein_id "ENSP00000361626.3"; source "HAVANA"; tag "CCDS";
chr1	HAVANA	exon	42683403	42683466	.	+	.	gene_id "ENSG00000065978.18"; transcript_id "ENST00000321358.11"; gene_type "protein_coding"; gene_status "KNOWN"; gene_name "YBX1"; transcript_type "protein_coding"; transcript_status "KNOWN"; transcript_name "YBX1-201"; exon_number "2"; exon_id "ENSE00001080452.1"; talon_gene "1339"; talon_transcript "4991"; talon_exon "24525"; ccdsid "CCDS470.1"; exon_status "KNOWN"; level "2"; protein_id "ENSP00000361626.3"; source "HAVANA"; tag "CCDS";
chr1	HAVANA	exon	42693490	42693523	.	+	.	gene_id "ENSG00000065978.18"; transcript_id "ENST00000321358.11"; gene_type "protein_coding"; gene_status "KNOWN"; gene_name "YBX1"; transcript_type "protein_coding"; transcript_status "KNOWN"; transcript_name "YBX1-201"; exon_number "3"; exon_id "ENSE00003500335.1"; talon_gene "1339"; talon_transcript "4991"; talon_exon "24527"; ccdsid "CCDS470.1"; exon_status "KNOWN"; level "2"; protein_id "ENSP00000361626.3"; source "HAVANA"; tag "CCDS";
chr1	HAVANA	exon	42696199	42696288	.	+	.	gene_id "ENSG00000065978.18"; transcript_id "ENST00000321358.11"; gene_type "protein_coding"; gene_status "KNOWN"; gene_name "YBX1"; transcript_type "protein_coding"; transcript_status "KNOWN"; transcript_name "YBX1-201"; exon_number "4"; exon_id "ENSE00003552833.1"; talon_gene "1339"; talon_transcript "4991"; talon_exon "24529"; ccdsid "CCDS470.1"; exon_status "KNOWN"; level "2"; protein_id "ENSP00000361626.3"; source "HAVANA"; tag "CCDS";
chr1	HAVANA	exon	42696642	42696944	.	+	.	gene_id "ENSG00000065978.18"; transcript_id "ENST00000321358.11"; gene_type "protein_coding"; gene_status "KNOWN"; gene_name "YBX1"; transcript_type "protein_coding"; transcript_status "KNOWN"; transcript_name "YBX1-201"; exon_number "5"; exon_id "ENSE00003572618.1"; talon_gene "1339"; talon_transcript "4991"; talon_exon "24531"; ccdsid "CCDS470.1"; exon_status "KNOWN"; level "2"; protein_id "ENSP00000361626.3"; source "HAVANA"; tag "CCDS";
chr1	HAVANA	exon	42697180	42697262	.	+	.	gene_id "ENSG00000065978.18"; transcript_id "ENST00000321358.11"; gene_type "protein_coding"; gene_status "KNOWN"; gene_name "YBX1"; transcript_type "protein_coding"; transcript_status "KNOWN"; transcript_name "YBX1-201"; exon_number "6"; exon_id "ENSE00003789081.1"; talon_gene "1339"; talon_transcript "4991"; talon_exon "24533"; ccdsid "CCDS470.1"; exon_status "KNOWN"; level "2"; protein_id "ENSP00000361626.3"; source "HAVANA"; tag "CCDS";
chr1	HAVANA	exon	42700781	42701046	.	+	.	gene_id "ENSG00000065978.18"; transcript_id "ENST00000321358.11"; gene_type "protein_coding"; gene_status "KNOWN"; gene_name "YBX1"; transcript_type "protein_coding"; transcript_status "KNOWN"; transcript_name "YBX1-201"; exon_number "7"; exon_id "ENSE00001293985.2"; talon_gene "1339"; talon_transcript "4991"; talon_exon "24535"; ccdsid "CCDS470.1"; exon_status "KNOWN"; level "2"; protein_id "ENSP00000361626.3"; source "HAVANA"; tag "CCDS";
chr1	HAVANA	exon	42701981	42702349	.	+	.	gene_id "ENSG00000065978.18"; transcript_id "ENST00000321358.11"; gene_type "protein_coding"; gene_status "KNOWN"; gene_name "YBX1"; transcript_type "protein_coding"; transcript_status "KNOWN"; transcript_name "YBX1-201"; exon_number "8"; exon_id "ENSE00001681385.1"; talon_gene "1339"; talon_transcript "4991"; talon_exon "24537"; ccdsid "CCDS470.1"; exon_status "KNOWN"; level "2"; protein_id "ENSP00000361626.3"; source "HAVANA"; tag "CCDS";
chr1	TALON	transcript	42682427	42696944	.	+	.	gene_id "ENSG00000065978.18"; transcript_id "ENCODEHT000447904"; gene_name "YBX1"; gene_status "KNOWN"; gene_type "protein_coding"; transcript_status "NOVEL"; transcript_name "ENCODEHT000447904"; talon_gene "1339"; talon_transcript "447904"; ISM-prefix_to_IDs "4991"; ISM-prefix_transcript "TRUE"; ISM_to_IDs "4991"; ISM_transcript "TRUE";
chr1	HAVANA	exon	42682427	42682731	.	+	.	gene_id "ENSG00000065978.18"; transcript_id "ENCODEHT000447904"; gene_type "protein_coding"; gene_status "KNOWN"; gene_name "YBX1"; transcript_status "NOVEL"; transcript_name "ENCODEHT000447904"; exon_number "1"; exon_id "ENSE00001458061.3"; talon_gene "1339"; talon_transcript "447904"; talon_exon "24523"; ccdsid "CCDS470.1"; exon_status "KNOWN"; level "2"; protein_id "ENSP00000361626.3"; source "HAVANA"; tag "CCDS";
chr1	HAVANA	exon	42683403	42683466	.	+	.	gene_id "ENSG00000065978.18"; transcript_id "ENCODEHT000447904"; gene_type "protein_coding"; gene_status "KNOWN"; gene_name "YBX1"; transcript_status "NOVEL"; transcript_name "ENCODEHT000447904"; exon_number "2"; exon_id "ENSE00001080452.1"; talon_gene "1339"; talon_transcript "447904"; talon_exon "24525"; ccdsid "CCDS470.1"; exon_status "KNOWN"; level "2"; protein_id "ENSP00000361626.3"; source "HAVANA"; tag "CCDS";
chr1	HAVANA	exon	42693490	42693523	.	+	.	gene_id "ENSG00000065978.18"; transcript_id "ENCODEHT000447904"; gene_type "protein_coding"; gene_status "KNOWN"; gene_name "YBX1"; transcript_status "NOVEL"; transcript_name "ENCODEHT000447904"; exon_number "3"; exon_id "ENSE00003500335.1"; talon_gene "1339"; talon_transcript "447904"; talon_exon "24527"; ccdsid "CCDS470.1"; exon_status "KNOWN"; level "2"; protein_id "ENSP00000361626.3"; source "HAVANA"; tag "CCDS";
chr1	HAVANA	exon	42696199	42696288	.	+	.	gene_id "ENSG00000065978.18"; transcript_id "ENCODEHT000447904"; gene_type "protein_coding"; gene_status "KNOWN"; gene_name "YBX1"; transcript_status "NOVEL"; transcript_name "ENCODEHT000447904"; exon_number "4"; exon_id "ENSE00003552833.1"; talon_gene "1339"; talon_transcript "447904"; talon_exon "24529"; ccdsid "CCDS470.1"; exon_status "KNOWN"; level "2"; protein_id "ENSP00000361626.3"; source "HAVANA"; tag "CCDS";
chr1	HAVANA	exon	42696642	42696944	.	+	.	gene_id "ENSG00000065978.18"; transcript_id "ENCODEHT000447904"; gene_type "protein_coding"; gene_status "KNOWN"; gene_name "YBX1"; transcript_status "NOVEL"; transcript_name "ENCODEHT000447904"; exon_number "5"; exon_id "ENSE00003572618.1"; talon_gene "1339"; talon_transcript "447904"; talon_exon "24531"; ccdsid "CCDS470.1"; exon_status "KNOWN"; level "2"; protein_id "ENSP00000361626.3"; source "HAVANA"; tag "CCDS";
chr1	TALON	transcript	42682427	42702349	.	+	.	gene_id "ENSG00000065978.18"; transcript_id "ENCODEHT000447931"; gene_name "YBX1"; gene_status "KNOWN"; gene_type "protein_coding"; transcript_status "NOVEL"; transcript_name "ENCODEHT000447931"; talon_gene "1339"; talon_transcript "447931"; NNC_transcript "TRUE";
chr1	HAVANA	exon	42682427	42682731	.	+	.	gene_id "ENSG00000065978.18"; transcript_id "ENCODEHT000447931"; gene_type "protein_coding"; gene_status "KNOWN"; gene_name "YBX1"; transcript_status "NOVEL"; transcript_name "ENCODEHT000447931"; exon_number "1"; exon_id "ENSE00001458061.3"; talon_gene "1339"; talon_transcript "447931"; talon_exon "24523"; ccdsid "CCDS470.1"; exon_status "KNOWN"; level "2"; protein_id "ENSP00000361626.3"; source "HAVANA"; tag "CCDS";
chr1	HAVANA	exon	42683403	42683466	.	+	.	gene_id "ENSG00000065978.18"; transcript_id "ENCODEHT000447931"; gene_type "protein_coding"; gene_status "KNOWN"; gene_name "YBX1"; transcript_status "NOVEL"; transcript_name "ENCODEHT000447931"; exon_number "2"; exon_id "ENSE00001080452.1"; talon_gene "1339"; talon_transcript "447931"; talon_exon "24525"; ccdsid "CCDS470.1"; exon_status "KNOWN"; level "2"; protein_id "ENSP00000361626.3"; source "HAVANA"; tag "CCDS";
chr1	HAVANA	exon	42693490	42693523	.	+	.	gene_id "ENSG00000065978.18"; transcript_id "ENCODEHT000447931"; gene_type "protein_coding"; gene_status "KNOWN"; gene_name "YBX1"; transcript_status "NOVEL"; transcript_name "ENCODEHT000447931"; exon_number "3"; exon_id "ENSE00003500335.1"; talon_gene "1339"; talon_transcript "447931"; talon_exon "24527"; ccdsid "CCDS470.1"; exon_status "KNOWN"; level "2"; protein_id "ENSP00000361626.3"; source "HAVANA"; tag "CCDS";
chr1	HAVANA	exon	42696199	42696288	.	+	.	gene_id "ENSG00000065978.18"; transcript_id "ENCODEHT000447931"; gene_type "protein_coding"; gene_status "KNOWN"; gene_name "YBX1"; transcript_status "NOVEL"; transcript_name "ENCODEHT000447931"; exon_number "4"; exon_id "ENSE00003552833.1"; talon_gene "1339"; talon_transcript "447931"; talon_exon "24529"; ccdsid "CCDS470.1"; exon_status "KNOWN"; level "2"; protein_id "ENSP00000361626.3"; source "HAVANA"; tag "CCDS";
chr1	HAVANA	exon	42696642	42696944	.	+	.	gene_id "ENSG00000065978.18"; transcript_id "ENCODEHT000447931"; gene_type "protein_coding"; gene_status "KNOWN"; gene_name "YBX1"; transcript_status "NOVEL"; transcript_name "ENCODEHT000447931"; exon_number "5"; exon_id "ENSE00003572618.1"; talon_gene "1339"; talon_transcript "447931"; talon_exon "24531"; ccdsid "CCDS470.1"; exon_status "KNOWN"; level "2"; protein_id "ENSP00000361626.3"; source "HAVANA"; tag "CCDS";
chr1	HAVANA	exon	42697180	42697262	.	+	.	gene_id "ENSG00000065978.18"; transcript_id "ENCODEHT000447931"; gene_type "protein_coding"; gene_status "KNOWN"; gene_name "YBX1"; transcript_status "NOVEL"; transcript_name "ENCODEHT000447931"; exon_number "6"; exon_id "ENSE00003789081.1"; talon_gene "1339"; talon_transcript "447931"; talon_exon "24533"; ccdsid "CCDS470.1"; exon_status "KNOWN"; level "2"; protein_id "ENSP00000361626.3"; source "HAVANA"; tag "CCDS";
chr1	HAVANA	exon	42700781	42701046	.	+	.	gene_id "ENSG00000065978.18"; transcript_id "ENCODEHT000447931"; gene_type "protein_coding"; gene_status "KNOWN"; gene_name "YBX1"; transcript_status "NOVEL"; transcript_name "ENCODEHT000447931"; exon_number "7"; exon_id "ENSE00001293985.2"; talon_gene "1339"; talon_transcript "447931"; talon_exon "24535"; ccdsid "CCDS470.1"; exon_status "KNOWN"; level "2"; protein_id "ENSP00000361626.3"; source "HAVANA"; tag "CCDS";
chr1	TALON	exon	42701986	42702349	.	+	.	gene_id "ENSG00000065978.18"; transcript_id "ENCODEHT000447931"; gene_type "protein_coding"; gene_status "KNOWN"; gene_name "YBX1"; transcript_status "NOVEL"; transcript_name "ENCODEHT000447931"; exon_number "8"; exon_id "1217443"; talon_gene "1339"; talon_transcript "447931"; talon_exon "1217443"; exon_status "NOVEL";
chr1	TALON	transcript	42682427	42682731	.	+	.	gene_id "ENSG00000065978.18"; transcript_id "ENCODEHT000447975"; gene_name "YBX1"; gene_status "KNOWN"; gene_type "protein_coding"; transcript_status "NOVEL"; transcript_name "ENCODEHT000447975"; talon_gene "1339"; talon_transcript "447975"; ISM_to_IDs "4991,447904,447931,447965"; ISM_transcript "TRUE";
chr1	HAVANA	exon	42682427	42682731	.	+	.	gene_id "ENSG00000065978.18"; transcript_id "ENCODEHT000447975"; gene_type "protein_coding"; gene_status "KNOWN"; gene_name "YBX1"; transcript_status "NOVEL"; transcript_name "ENCODEHT000447975"; exon_number "1"; exon_id "ENSE00001458061.3"; talon_gene "1339"; talon_transcript "447975"; talon_exon "24523"; ccdsid "CCDS470.1"; exon_status "KNOWN"; level "2"; protein_id "ENSP00000361626.3"; source "HAVANA"; tag "CCDS";
chr1	HAVANA	transcript	42682987	42702349	.	+	.	gene_id "ENSG00000065978.18"; transcript_id "ENST00000436427.1"; gene_name "YBX1"; gene_status "KNOWN"; gene_type "protein_coding"; transcript_type "protein_coding"; transcript_status "KNOWN"; transcript_name "YBX1-203"; talon_gene "1339"; talon_transcript "4993"; havana_transcript "OTTHUMT00000019787.1"; level "2"; protein_id "ENSP00000389639.1"; source "HAVANA"; tag "cds_start_NF"; transcript_support_level "1";
chr1	HAVANA	exon	42682987	42683365	.	+	.	gene_id "ENSG00000065978.18"; transcript_id "ENST00000436427.1"; gene_type "protein_coding"; gene_status "KNOWN"; gene_name "YBX1"; transcript_type "protein_coding"; transcript_status "KNOWN"; transcript_name "YBX1-203"; exon_number "1"; exon_id "ENSE00001715947.1"; talon_gene "1339"; talon_transcript "4993"; talon_exon "24540"; exon_status "KNOWN"; level "2"; protein_id "ENSP00000389639.1"; source "HAVANA"; tag "cds_start_NF";
chr1	HAVANA	exon	42693490	42693523	.	+	.	gene_id "ENSG00000065978.18"; transcript_id "ENST00000436427.1"; gene_type "protein_coding"; gene_status "KNOWN"; gene_name "YBX1"; transcript_type "protein_coding"; transcript_status "KNOWN"; transcript_name "YBX1-203"; exon_number "2"; exon_id "ENSE00003500335.1"; talon_gene "1339"; talon_transcript "4993"; talon_exon "24527"; ccdsid "CCDS470.1"; exon_status "KNOWN"; level "2"; protein_id "ENSP00000361626.3"; source "HAVANA"; tag "CCDS";
chr1	HAVANA	exon	42696199	42696288	.	+	.	gene_id "ENSG00000065978.18"; transcript_id "ENST00000436427.1"; gene_type "protein_coding"; gene_status "KNOWN"; gene_name "YBX1"; transcript_type "protein_coding"; transcript_status "KNOWN"; transcript_name "YBX1-203"; exon_number "3"; exon_id "ENSE00003552833.1"; talon_gene "1339"; talon_transcript "4993"; talon_exon "24529"; ccdsid "CCDS470.1"; exon_status "KNOWN"; level "2"; protein_id "ENSP00000361626.3"; source "HAVANA"; tag "CCDS";
chr1	HAVANA	exon	42696642	42696944	.	+	.	gene_id "ENSG00000065978.18"; transcript_id "ENST00000436427.1"; gene_type "protein_coding"; gene_status "KNOWN"; gene_name "YBX1"; transcript_type "protein_coding"; transcript_status "KNOWN"; transcript_name "YBX1-203"; exon_number "4"; exon_id "ENSE00003572618.1"; talon_gene "1339"; talon_transcript "4993"; talon_exon "24531"; ccdsid "CCDS470.1"; exon_status "KNOWN"; level "2"; protein_id "ENSP00000361626.3"; source "HAVANA"; tag "CCDS";
chr1	HAVANA	exon	42697180	42697262	.	+	.	gene_id "ENSG00000065978.18"; transcript_id "ENST00000436427.1"; gene_type "protein_coding"; gene_status "KNOWN"; gene_name "YBX1"; transcript_type "protein_coding"; transcript_status "KNOWN"; transcript_name "YBX1-203"; exon_number "5"; exon_id "ENSE00003789081.1"; talon_gene "1339"; talon_transcript "4993"; talon_exon "24533"; ccdsid "CCDS470.1"; exon_status "KNOWN"; level "2"; protein_id "ENSP00000361626.3"; source "HAVANA"; tag "CCDS";
chr1	HAVANA	exon	42700781	42701046	.	+	.	gene_id "ENSG00000065978.18"; transcript_id "ENST00000436427.1"; gene_type "protein_coding"; gene_status "KNOWN"; gene_name "YBX1"; transcript_type "protein_coding"; transcript_status "KNOWN"; transcript_name "YBX1-203"; exon_number "6"; exon_id "ENSE00001293985.2"; talon_gene "1339"; talon_transcript "4993"; talon_exon "24535"; ccdsid "CCDS470.1"; exon_status "KNOWN"; level "2"; protein_id "ENSP00000361626.3"; source "HAVANA"; tag "CCDS";
chr1	HAVANA	exon	42701981	42702349	.	+	.	gene_id "ENSG00000065978.18"; transcript_id "ENST00000436427.1"; gene_type "protein_coding"; gene_status "KNOWN"; gene_name "YBX1"; transcript_type "protein_coding"; transcript_status "KNOWN"; transcript_name "YBX1-203"; exon_number "7"; exon_id "ENSE00001681385.1"; talon_gene "1339"; talon_transcript "4993"; talon_exon "24537"; ccdsid "CCDS470.1"; exon_status "KNOWN"; level "2"; protein_id "ENSP00000361626.3"; source "HAVANA"; tag "CCDS";
chr1	TALON	transcript	42683156	42702349	.	+	.	gene_id "ENSG00000065978.18"; transcript_id "ENCODEHT000448919"; gene_name "YBX1"; gene_status "KNOWN"; gene_type "protein_coding"; transcript_status "NOVEL"; transcript_name "ENCODEHT000448919"; talon_gene "1339"; talon_transcript "448919"; ISM-suffix_to_IDs "4991,448152,448428"; ISM-suffix_transcript "TRUE"; ISM_to_IDs "4991,448152,448335,448428,448562,448864,448897"; ISM_transcript "TRUE";
chr1	HAVANA	exon	42683156	42683466	.	+	.	gene_id "ENSG00000065978.18"; transcript_id "ENCODEHT000448919"; gene_type "protein_coding"; gene_status "KNOWN"; gene_name "YBX1"; transcript_status "NOVEL"; transcript_name "ENCODEHT000448919"; exon_number "1"; exon_id "ENSE00001896287.1"; talon_gene "1339"; talon_transcript "448919"; talon_exon "24542"; exon_status "KNOWN"; level "2"; source "HAVANA";
chr1	HAVANA	exon	42693490	42693523	.	+	.	gene_id "ENSG00000065978.18"; transcript_id "ENCODEHT000448919"; gene_type "protein_coding"; gene_status "KNOWN"; gene_name "YBX1"; transcript_status "NOVEL"; transcript_name "ENCODEHT000448919"; exon_number "2"; exon_id "ENSE00003500335.1"; talon_gene "1339"; talon_transcript "448919"; talon_exon "24527"; ccdsid "CCDS470.1"; exon_status "KNOWN"; level "2"; protein_id "ENSP00000361626.3"; source "HAVANA"; tag "CCDS";
chr1	HAVANA	exon	42696199	42696288	.	+	.	gene_id "ENSG00000065978.18"; transcript_id "ENCODEHT000448919"; gene_type "protein_coding"; gene_status "KNOWN"; gene_name "YBX1"; transcript_status "NOVEL"; transcript_name "ENCODEHT000448919"; exon_number "3"; exon_id "ENSE00003552833.1"; talon_gene "1339"; talon_transcript "448919"; talon_exon "24529"; ccdsid "CCDS470.1"; exon_status "KNOWN"; level "2"; protein_id "ENSP00000361626.3"; source "HAVANA"; tag "CCDS";
chr1	HAVANA	exon	42696642	42696944	.	+	.	gene_id "ENSG00000065978.18"; transcript_id "ENCODEHT000448919"; gene_type "protein_coding"; gene_status "KNOWN"; gene_name "YBX1"; transcript_status "NOVEL"; transcript_name "ENCODEHT000448919"; exon_number "4"; exon_id "ENSE00003572618.1"; talon_gene "1339"; talon_transcript "448919"; talon_exon "24531"; ccdsid "CCDS470.1"; exon_status "KNOWN"; level "2"; protein_id "ENSP00000361626.3"; source "HAVANA"; tag "CCDS";
chr1	HAVANA	exon	42697180	42697262	.	+	.	gene_id "ENSG00000065978.18"; transcript_id "ENCODEHT000448919"; gene_type "protein_coding"; gene_status "KNOWN"; gene_name "YBX1"; transcript_status "NOVEL"; transcript_name "ENCODEHT000448919"; exon_number "5"; exon_id "ENSE00003789081.1"; talon_gene "1339"; talon_transcript "448919"; talon_exon "24533"; ccdsid "CCDS470.1"; exon_status "KNOWN"; level "2"; protein_id "ENSP00000361626.3"; source "HAVANA"; tag "CCDS";
chr1	HAVANA	exon	42700781	42701046	.	+	.	gene_id "ENSG00000065978.18"; transcript_id "ENCODEHT000448919"; gene_type "protein_coding"; gene_status "KNOWN"; gene_name "YBX1"; transcript_status "NOVEL"; transcript_name "ENCODEHT000448919"; exon_number "6"; exon_id "ENSE00001293985.2"; talon_gene "1339"; talon_transcript "448919"; talon_exon "24535"; ccdsid "CCDS470.1"; exon_status "KNOWN"; level "2"; protein_id "ENSP00000361626.3"; source "HAVANA"; tag "CCDS";
chr1	HAVANA	exon	42701981	42702349	.	+	.	gene_id "ENSG00000065978.18"; transcript_id "ENCODEHT000448919"; gene_type "protein_coding"; gene_status "KNOWN"; gene_name "YBX1"; transcript_status "NOVEL"; transcript_name "ENCODEHT000448919"; exon_number "7"; exon_id "ENSE00001681385.1"; talon_gene "1339"; talon_transcript "448919"; talon_exon "24537"; ccdsid "CCDS470.1"; exon_status "KNOWN"; level "2"; protein_id "ENSP00000361626.3"; source "HAVANA"; tag "CCDS";
chr1	TALON	transcript	42693490	42702349	.	+	.	gene_id "ENSG00000065978.18"; transcript_id "ENCODEHT000449061"; gene_name "YBX1"; gene_status "KNOWN"; gene_type "protein_coding"; transcript_status "NOVEL"; transcript_name "ENCODEHT000449061"; talon_gene "1339"; talon_transcript "449061"; ISM-suffix_to_IDs "4991,4993,448152,448428,448482,448919"; ISM-suffix_transcript "TRUE"; ISM_to_IDs "4991,4993,448152,448335,448428,448482,448562,448864,448897,448919"; ISM_transcript "TRUE";
chr1	HAVANA	exon	42693490	42693523	.	+	.	gene_id "ENSG00000065978.18"; transcript_id "ENCODEHT000449061"; gene_type "protein_coding"; gene_status "KNOWN"; gene_name "YBX1"; transcript_status "NOVEL"; transcript_name "ENCODEHT000449061"; exon_number "1"; exon_id "ENSE00003500335.1"; talon_gene "1339"; talon_transcript "449061"; talon_exon "24527"; ccdsid "CCDS470.1"; exon_status "KNOWN"; level "2"; protein_id "ENSP00000361626.3"; source "HAVANA"; tag "CCDS";
chr1	HAVANA	exon	42696199	42696288	.	+	.	gene_id "ENSG00000065978.18"; transcript_id "ENCODEHT000449061"; gene_type "protein_coding"; gene_status "KNOWN"; gene_name "YBX1"; transcript_status "NOVEL"; transcript_name "ENCODEHT000449061"; exon_number "2"; exon_id "ENSE00003552833.1"; talon_gene "1339"; talon_transcript "449061"; talon_exon "24529"; ccdsid "CCDS470.1"; exon_status "KNOWN"; level "2"; protein_id "ENSP00000361626.3"; source "HAVANA"; tag "CCDS";
chr1	HAVANA	exon	42696642	42696944	.	+	.	gene_id "ENSG00000065978.18"; transcript_id "ENCODEHT000449061"; gene_type "protein_coding"; gene_status "KNOWN"; gene_name "YBX1"; transcript_status "NOVEL"; transcript_name "ENCODEHT000449061"; exon_number "3"; exon_id "ENSE00003572618.1"; talon_gene "1339"; talon_transcript "449061"; talon_exon "24531"; ccdsid "CCDS470.1"; exon_status "KNOWN"; level "2"; protein_id "ENSP00000361626.3"; source "HAVANA"; tag "CCDS";
chr1	HAVANA	exon	42697180	42697262	.	+	.	gene_id "ENSG00000065978.18"; transcript_id "ENCODEHT000449061"; gene_type "protein_coding"; gene_status "KNOWN"; gene_name "YBX1"; transcript_status "NOVEL"; transcript_name "ENCODEHT000449061"; exon_number "4"; exon_id "ENSE00003789081.1"; talon_gene "1339"; talon_transcript "449061"; talon_exon "24533"; ccdsid "CCDS470.1"; exon_status "KNOWN"; level "2"; protein_id "ENSP00000361626.3"; source "HAVANA"; tag "CCDS";
chr1	HAVANA	exon	42700781	42701046	.	+	.	gene_id "ENSG00000065978.18"; transcript_id "ENCODEHT000449061"; gene_type "protein_coding"; gene_status "KNOWN"; gene_name "YBX1"; transcript_status "NOVEL"; transcript_name "ENCODEHT000449061"; exon_number "5"; exon_id "ENSE00001293985.2"; talon_gene "1339"; talon_transcript "449061"; talon_exon "24535"; ccdsid "CCDS470.1"; exon_status "KNOWN"; level "2"; protein_id "ENSP00000361626.3"; source "HAVANA"; tag "CCDS";
chr1	HAVANA	exon	42701981	42702349	.	+	.	gene_id "ENSG00000065978.18"; transcript_id "ENCODEHT000449061"; gene_type "protein_coding"; gene_status "KNOWN"; gene_name "YBX1"; transcript_status "NOVEL"; transcript_name "ENCODEHT000449061"; exon_number "6"; exon_id "ENSE00001681385.1"; talon_gene "1339"; talon_transcript "449061"; talon_exon "24537"; ccdsid "CCDS470.1"; exon_status "KNOWN"; level "2"; protein_id "ENSP00000361626.3"; source "HAVANA"; tag "CCDS";
chr1	TALON	transcript	42695341	42702349	.	+	.	gene_id "ENSG00000065978.18"; transcript_id "ENCODEHT000449112"; gene_name "YBX1"; gene_status "KNOWN"; gene_type "protein_coding"; transcript_status "NOVEL"; transcript_name "ENCODEHT000449112"; talon_gene "1339"; talon_transcript "449112"; ISM-suffix_to_IDs "4991,4993,447965,448152,448297,448428,448482,448568,448700,448746,448747,448749,448764,448919,449061"; ISM-suffix_transcript "TRUE"; ISM_to_IDs "4991,4993,447965,448152,448297,448335,448428,448482,448562,448568,448700,448746,448747,448749,448764,448864,448897,448919,449061"; ISM_transcript "TRUE";
chr1	TALON	exon	42695341	42696944	.	+	.	gene_id "ENSG00000065978.18"; transcript_id "ENCODEHT000449112"; gene_type "protein_coding"; gene_status "KNOWN"; gene_name "YBX1"; transcript_status "NOVEL"; transcript_name "ENCODEHT000449112"; exon_number "1"; exon_id "1218736"; talon_gene "1339"; talon_transcript "449112"; talon_exon "1218736"; exon_status "NOVEL";
chr1	HAVANA	exon	42697180	42697262	.	+	.	gene_id "ENSG00000065978.18"; transcript_id "ENCODEHT000449112"; gene_type "protein_coding"; gene_status "KNOWN"; gene_name "YBX1"; transcript_status "NOVEL"; transcript_name "ENCODEHT000449112"; exon_number "2"; exon_id "ENSE00003789081.1"; talon_gene "1339"; talon_transcript "449112"; talon_exon "24533"; ccdsid "CCDS470.1"; exon_status "KNOWN"; level "2"; protein_id "ENSP00000361626.3"; source "HAVANA"; tag "CCDS";
chr1	HAVANA	exon	42700781	42701046	.	+	.	gene_id "ENSG00000065978.18"; transcript_id "ENCODEHT000449112"; gene_type "protein_coding"; gene_status "KNOWN"; gene_name "YBX1"; transcript_status "NOVEL"; transcript_name "ENCODEHT000449112"; exon_number "3"; exon_id "ENSE00001293985.2"; talon_gene "1339"; talon_transcript "449112"; talon_exon "24535"; ccdsid "CCDS470.1"; exon_status "KNOWN"; level "2"; protein_id "ENSP00000361626.3"; source "HAVANA"; tag "CCDS";
chr1	HAVANA	exon	42701981	42702349	.	+	.	gene_id "ENSG00000065978.18"; transcript_id "ENCODEHT000449112"; gene_type "protein_coding"; gene_status "KNOWN"; gene_name "YBX1"; transcript_status "NOVEL"; transcript_name "ENCODEHT000449112"; exon_number "4"; exon_id "ENSE00001681385.1"; talon_gene "1339"; talon_transcript "449112"; talon_exon "24537"; ccdsid "CCDS470.1"; exon_status "KNOWN"; level "2"; protein_id "ENSP00000361626.3"; source "HAVANA"; tag "CCDS";
chr1	TALON	transcript	42696191	42702349	.	+	.	gene_id "ENSG00000065978.18"; transcript_id "ENCODEHT000449118"; gene_name "YBX1"; gene_status "KNOWN"; gene_type "protein_coding"; transcript_status "NOVEL"; transcript_name "ENCODEHT000449118"; talon_gene "1339"; talon_transcript "449118"; ISM-suffix_to_IDs "4991,4993,447965,448152,448428,448482,448568,448700,448746,448749,448764,448919,449061"; ISM-suffix_transcript "TRUE"; ISM_to_IDs "4991,4993,447965,448152,448335,448428,448482,448562,448568,448700,448746,448749,448764,448864,448897,448919,449061"; ISM_transcript "TRUE";
chr1	TALON	exon	42696191	42696288	.	+	.	gene_id "ENSG00000065978.18"; transcript_id "ENCODEHT000449118"; gene_type "protein_coding"; gene_status "KNOWN"; gene_name "YBX1"; transcript_status "NOVEL"; transcript_name "ENCODEHT000449118"; exon_number "1"; exon_id "1218310"; talon_gene "1339"; talon_transcript "449118"; talon_exon "1218310"; exon_status "NOVEL";
chr1	HAVANA	exon	42696642	42696944	.	+	.	gene_id "ENSG00000065978.18"; transcript_id "ENCODEHT000449118"; gene_type "protein_coding"; gene_status "KNOWN"; gene_name "YBX1"; transcript_status "NOVEL"; transcript_name "ENCODEHT000449118"; exon_number "2"; exon_id "ENSE00003572618.1"; talon_gene "1339"; talon_transcript "449118"; talon_exon "24531"; ccdsid "CCDS470.1"; exon_status "KNOWN"; level "2"; protein_id "ENSP00000361626.3"; source "HAVANA"; tag "CCDS";
chr1	HAVANA	exon	42697180	42697262	.	+	.	gene_id "ENSG00000065978.18"; transcript_id "ENCODEHT000449118"; gene_type "protein_coding"; gene_status "KNOWN"; gene_name "YBX1"; transcript_status "NOVEL"; transcript_name "ENCODEHT000449118"; exon_number "3"; exon_id "ENSE00003789081.1"; talon_gene "1339"; talon_transcript "449118"; talon_exon "24533"; ccdsid "CCDS470.1"; exon_status "KNOWN"; level "2"; protein_id "ENSP00000361626.3"; source "HAVANA"; tag "CCDS";
chr1	HAVANA	exon	42700781	42701046	.	+	.	gene_id "ENSG00000065978.18"; transcript_id "ENCODEHT000449118"; gene_type "protein_coding"; gene_status "KNOWN"; gene_name "YBX1"; transcript_status "NOVEL"; transcript_name "ENCODEHT000449118"; exon_number "4"; exon_id "ENSE00001293985.2"; talon_gene "1339"; talon_transcript "449118"; talon_exon "24535"; ccdsid "CCDS470.1"; exon_status "KNOWN"; level "2"; protein_id "ENSP00000361626.3"; source "HAVANA"; tag "CCDS";
chr1	HAVANA	exon	42701981	42702349	.	+	.	gene_id "ENSG00000065978.18"; transcript_id "ENCODEHT000449118"; gene_type "protein_coding"; gene_status "KNOWN"; gene_name "YBX1"; transcript_status "NOVEL"; transcript_name "ENCODEHT000449118"; exon_number "5"; exon_id "ENSE00001681385.1"; talon_gene "1339"; talon_transcript "449118"; talon_exon "24537"; ccdsid "CCDS470.1"; exon_status "KNOWN"; level "2"; protein_id "ENSP00000361626.3"; source "HAVANA"; tag "CCDS";
chr1	TALON	transcript	42697180	42702349	.	+	.	gene_id "ENSG00000065978.18"; transcript_id "ENCODEHT000449394"; gene_name "YBX1"; gene_status "KNOWN"; gene_type "protein_coding"; transcript_status "NOVEL"; transcript_name "ENCODEHT000449394"; talon_gene "1339"; talon_transcript "449394"; ISM-suffix_to_IDs "4991,4993,447965,448152,448226,448297,448428,448482,448553,448568,448700,448706,448746,448747,448749,448764,448919,449061,449075,449112,449118,449324,449361"; ISM-suffix_transcript "TRUE"; ISM_to_IDs "4991,4993,447965,448152,448226,448297,448335,448428,448482,448553,448562,448568,448700,448706,448746,448747,448749,448764,448864,448897,448919,449061,449075,449112,449118,449324,449361"; ISM_transcript "TRUE";
chr1	HAVANA	exon	42697180	42697262	.	+	.	gene_id "ENSG00000065978.18"; transcript_id "ENCODEHT000449394"; gene_type "protein_coding"; gene_status "KNOWN"; gene_name "YBX1"; transcript_status "NOVEL"; transcript_name "ENCODEHT000449394"; exon_number "1"; exon_id "ENSE00003789081.1"; talon_gene "1339"; talon_transcript "449394"; talon_exon "24533"; ccdsid "CCDS470.1"; exon_status "KNOWN"; level "2"; protein_id "ENSP00000361626.3"; source "HAVANA"; tag "CCDS";
chr1	HAVANA	exon	42700781	42701046	.	+	.	gene_id "ENSG00000065978.18"; transcript_id "ENCODEHT000449394"; gene_type "protein_coding"; gene_status "KNOWN"; gene_name "YBX1"; transcript_status "NOVEL"; transcript_name "ENCODEHT000449394"; exon_number "2"; exon_id "ENSE00001293985.2"; talon_gene "1339"; talon_transcript "449394"; talon_exon "24535"; ccdsid "CCDS470.1"; exon_status "KNOWN"; level "2"; protein_id "ENSP00000361626.3"; source "HAVANA"; tag "CCDS";
chr1	HAVANA	exon	42701981	42702349	.	+	.	gene_id "ENSG00000065978.18"; transcript_id "ENCODEHT000449394"; gene_type "protein_coding"; gene_status "KNOWN"; gene_name "YBX1"; transcript_status "NOVEL"; transcript_name "ENCODEHT000449394"; exon_number "3"; exon_id "ENSE00001681385.1"; talon_gene "1339"; talon_transcript "449394"; talon_exon "24537"; ccdsid "CCDS470.1"; exon_status "KNOWN"; level "2"; protein_id "ENSP00000361626.3"; source "HAVANA"; tag "CCDS";
chr1	TALON	transcript	42699804	42702349	.	+	.	gene_id "ENSG00000065978.18"; transcript_id "ENCODEHT000449417"; gene_name "YBX1"; gene_status "KNOWN"; gene_type "protein_coding"; transcript_status "NOVEL"; transcript_name "ENCODEHT000449417"; talon_gene "1339"; talon_transcript "449417"; ISM-suffix_to_IDs "4991,4993,447965,447995,448065,448152,448167,448226,448253,448297,448428,448432,448482,448553,448568,448700,448706,448746,448747,448749,448764,448779,448919,449061,449075,449112,449118,449213,449324,449361,449394"; ISM-suffix_transcript "TRUE"; ISM_to_IDs "4991,4993,447965,447995,448065,448152,448167,448226,448253,448297,448335,448428,448432,448482,448553,448562,448568,448700,448706,448746,448747,448749,448764,448779,448864,448897,448919,449061,449075,449112,449118,449213,449324,449361,449394"; ISM_transcript "TRUE";
chr1	TALON	exon	42699804	42701046	.	+	.	gene_id "ENSG00000065978.18"; transcript_id "ENCODEHT000449417"; gene_type "protein_coding"; gene_status "KNOWN"; gene_name "YBX1"; transcript_status "NOVEL"; transcript_name "ENCODEHT000449417"; exon_number "1"; exon_id "1219093"; talon_gene "1339"; talon_transcript "449417"; talon_exon "1219093"; exon_status "NOVEL";
chr1	HAVANA	exon	42701981	42702349	.	+	.	gene_id "ENSG00000065978.18"; transcript_id "ENCODEHT000449417"; gene_type "protein_coding"; gene_status "KNOWN"; gene_name "YBX1"; transcript_status "NOVEL"; transcript_name "ENCODEHT000449417"; exon_number "2"; exon_id "ENSE00001681385.1"; talon_gene "1339"; talon_transcript "449417"; talon_exon "24537"; ccdsid "CCDS470.1"; exon_status "KNOWN"; level "2"; protein_id "ENSP00000361626.3"; source "HAVANA"; tag "CCDS";
chr1	HAVANA	gene	42746335	42748743	.	-	.	gene_id "ENSG00000117385.15"; gene_name "P3H1"; gene_status "KNOWN"; gene_type "protein_coding"; talon_gene "1341"; havana_gene "OTTHUMG00000007525.7"; level "2";
chr1	ENSEMBL	transcript	42746335	42767084	.	-	.	gene_id "ENSG00000117385.15"; transcript_id "ENST00000397054.7"; gene_name "P3H1"; gene_status "KNOWN"; gene_type "protein_coding"; transcript_type "protein_coding"; transcript_status "KNOWN"; transcript_name "P3H1-204"; talon_gene "1341"; talon_transcript "4998"; ccdsid "CCDS53307.1"; level "3"; protein_id "ENSP00000380245.3"; source "ENSEMBL"; tag "CCDS"; transcript_support_level "1";
chr1	ENSEMBL	exon	42766507	42767084	.	-	.	gene_id "ENSG00000117385.15"; transcript_id "ENST00000397054.7"; gene_type "protein_coding"; gene_status "KNOWN"; gene_name "P3H1"; transcript_type "protein_coding"; transcript_status "KNOWN"; transcript_name "P3H1-204"; exon_number "1"; exon_id "ENSE00001527126.2"; talon_gene "1341"; talon_transcript "4998"; talon_exon "24557"; ccdsid "CCDS53307.1"; exon_status "KNOWN"; level "3"; protein_id "ENSP00000380245.3"; source "ENSEMBL"; tag "CCDS";
chr1	HAVANA	exon	42762323	42762475	.	-	.	gene_id "ENSG00000117385.15"; transcript_id "ENST00000397054.7"; gene_type "protein_coding"; gene_status "KNOWN"; gene_name "P3H1"; transcript_type "protein_coding"; transcript_status "KNOWN"; transcript_name "P3H1-204"; exon_number "2"; exon_id "ENSE00003521591.1"; talon_gene "1341"; talon_transcript "4998"; talon_exon "24559"; ccdsid "CCDS57986.1"; exon_status "KNOWN"; level "2"; protein_id "ENSP00000236040.4"; source "HAVANA"; tag "CCDS";
chr1	HAVANA	exon	42759201	42759390	.	-	.	gene_id "ENSG00000117385.15"; transcript_id "ENST00000397054.7"; gene_type "protein_coding"; gene_status "KNOWN"; gene_name "P3H1"; transcript_type "protein_coding"; transcript_status "KNOWN"; transcript_name "P3H1-204"; exon_number "3"; exon_id "ENSE00003514031.1"; talon_gene "1341"; talon_transcript "4998"; talon_exon "24561"; ccdsid "CCDS57986.1"; exon_status "KNOWN"; level "2"; protein_id "ENSP00000236040.4"; source "HAVANA"; tag "CCDS";
chr1	HAVANA	exon	42758852	42758983	.	-	.	gene_id "ENSG00000117385.15"; transcript_id "ENST00000397054.7"; gene_type "protein_coding"; gene_status "KNOWN"; gene_name "P3H1"; transcript_type "protein_coding"; transcript_status "KNOWN"; transcript_name "P3H1-204"; exon_number "4"; exon_id "ENSE00003510103.1"; talon_gene "1341"; talon_transcript "4998"; talon_exon "24563"; ccdsid "CCDS57986.1"; exon_status "KNOWN"; level "2"; protein_id "ENSP00000236040.4"; source "HAVANA"; tag "CCDS";
chr1	HAVANA	exon	42757783	42757922	.	-	.	gene_id "ENSG00000117385.15"; transcript_id "ENST00000397054.7"; gene_type "protein_coding"; gene_status "KNOWN"; gene_name "P3H1"; transcript_type "protein_coding"; transcript_status "KNOWN"; transcript_name "P3H1-204"; exon_number "5"; exon_id "ENSE00003597296.1"; talon_gene "1341"; talon_transcript "4998"; talon_exon "24565"; ccdsid "CCDS57986.1"; exon_status "KNOWN"; level "2"; protein_id "ENSP00000236040.4"; source "HAVANA"; tag "CCDS";
chr1	HAVANA	exon	42755548	42755637	.	-	.	gene_id "ENSG00000117385.15"; transcript_id "ENST00000397054.7"; gene_type "protein_coding"; gene_status "KNOWN"; gene_name "P3H1"; transcript_type "protein_coding"; transcript_status "KNOWN"; transcript_name "P3H1-204"; exon_number "6"; exon_id "ENSE00003679358.1"; talon_gene "1341"; talon_transcript "4998"; talon_exon "24567"; ccdsid "CCDS57986.1"; exon_status "KNOWN"; level "2"; protein_id "ENSP00000236040.4"; source "HAVANA"; tag "CCDS";
chr1	HAVANA	exon	42755165	42755217	.	-	.	gene_id "ENSG00000117385.15"; transcript_id "ENST00000397054.7"; gene_type "protein_coding"; gene_status "KNOWN"; gene_name "P3H1"; transcript_type "protein_coding"; transcript_status "KNOWN"; transcript_name "P3H1-204"; exon_number "7"; exon_id "ENSE00001080467.1"; talon_gene "1341"; talon_transcript "4998"; talon_exon "24569"; ccdsid "CCDS57986.1"; exon_status "KNOWN"; level "2"; protein_id "ENSP00000236040.4"; source "HAVANA"; tag "CCDS";
chr1	HAVANA	exon	42754869	42754990	.	-	.	gene_id "ENSG00000117385.15"; transcript_id "ENST00000397054.7"; gene_type "protein_coding"; gene_status "KNOWN"; gene_name "P3H1"; transcript_type "protein_coding"; transcript_status "KNOWN"; transcript_name "P3H1-204"; exon_number "8"; exon_id "ENSE00001189735.1"; talon_gene "1341"; talon_transcript "4998"; talon_exon "24571"; ccdsid "CCDS57986.1"; exon_status "KNOWN"; level "2"; protein_id "ENSP00000236040.4"; source "HAVANA"; tag "CCDS";
chr1	HAVANA	exon	42752537	42752664	.	-	.	gene_id "ENSG00000117385.15"; transcript_id "ENST00000397054.7"; gene_type "protein_coding"; gene_status "KNOWN"; gene_name "P3H1"; transcript_type "protein_coding"; transcript_status "KNOWN"; transcript_name "P3H1-204"; exon_number "9"; exon_id "ENSE00003543292.1"; talon_gene "1341"; talon_transcript "4998"; talon_exon "24573"; ccdsid "CCDS57986.1"; exon_status "KNOWN"; level "2"; protein_id "ENSP00000236040.4"; source "HAVANA"; tag "CCDS";
chr1	HAVANA	exon	42752274	42752369	.	-	.	gene_id "ENSG00000117385.15"; transcript_id "ENST00000397054.7"; gene_type "protein_coding"; gene_status "KNOWN"; gene_name "P3H1"; transcript_type "protein_coding"; transcript_status "KNOWN"; transcript_name "P3H1-204"; exon_number "10"; exon_id "ENSE00003583618.1"; talon_gene "1341"; talon_transcript "4998"; talon_exon "24575"; ccdsid "CCDS57986.1"; exon_status "KNOWN"; level "2"; protein_id "ENSP00000236040.4"; source "HAVANA"; tag "CCDS";
chr1	HAVANA	exon	42750186	42750336	.	-	.	gene_id "ENSG00000117385.15"; transcript_id "ENST00000397054.7"; gene_type "protein_coding"; gene_status "KNOWN"; gene_name "P3H1"; transcript_type "protein_coding"; transcript_status "KNOWN"; transcript_name "P3H1-204"; exon_number "11"; exon_id "ENSE00003662107.1"; talon_gene "1341"; talon_transcript "4998"; talon_exon "24577"; ccdsid "CCDS57986.1"; exon_status "KNOWN"; level "2"; protein_id "ENSP00000236040.4"; source "HAVANA"; tag "CCDS";
chr1	HAVANA	exon	42748200	42748317	.	-	.	gene_id "ENSG00000117385.15"; transcript_id "ENST00000397054.7"; gene_type "protein_coding"; gene_status "KNOWN"; gene_name "P3H1"; transcript_type "protein_coding"; transcript_status "KNOWN"; transcript_name "P3H1-204"; exon_number "12"; exon_id "ENSE00003465326.1"; talon_gene "1341"; talon_transcript "4998"; talon_exon "24579"; ccdsid "CCDS57986.1"; exon_status "KNOWN"; level "2"; protein_id "ENSP00000236040.4"; source "HAVANA"; tag "CCDS";
chr1	HAVANA	exon	42747723	42747798	.	-	.	gene_id "ENSG00000117385.15"; transcript_id "ENST00000397054.7"; gene_type "protein_coding"; gene_status "KNOWN"; gene_name "P3H1"; transcript_type "protein_coding"; transcript_status "KNOWN"; transcript_name "P3H1-204"; exon_number "13"; exon_id "ENSE00003544221.1"; talon_gene "1341"; talon_transcript "4998"; talon_exon "24581"; ccdsid "CCDS57986.1"; exon_status "KNOWN"; level "2"; protein_id "ENSP00000236040.4"; source "HAVANA"; tag "CCDS";
chr1	HAVANA	exon	42747253	42747412	.	-	.	gene_id "ENSG00000117385.15"; transcript_id "ENST00000397054.7"; gene_type "protein_coding"; gene_status "KNOWN"; gene_name "P3H1"; transcript_type "protein_coding"; transcript_status "KNOWN"; transcript_name "P3H1-204"; exon_number "14"; exon_id "ENSE00003476423.1"; talon_gene "1341"; talon_transcript "4998"; talon_exon "24583"; ccdsid "CCDS53307.1"; exon_status "KNOWN"; level "2"; protein_id "ENSP00000380245.3"; source "HAVANA"; tag "mRNA_start_NF";
chr1	ENSEMBL	exon	42746335	42746852	.	-	.	gene_id "ENSG00000117385.15"; transcript_id "ENST00000397054.7"; gene_type "protein_coding"; gene_status "KNOWN"; gene_name "P3H1"; transcript_type "protein_coding"; transcript_status "KNOWN"; transcript_name "P3H1-204"; exon_number "15"; exon_id "ENSE00002323595.1"; talon_gene "1341"; talon_transcript "4998"; talon_exon "24585"; ccdsid "CCDS53307.1"; exon_status "KNOWN"; level "3"; protein_id "ENSP00000380245.3"; source "ENSEMBL"; tag "CCDS";
chr1	HAVANA	transcript	42746374	42766989	.	-	.	gene_id "ENSG00000117385.15"; transcript_id "ENST00000460031.5"; gene_name "P3H1"; gene_status "KNOWN"; gene_type "protein_coding"; transcript_type "retained_intron"; transcript_status "KNOWN"; transcript_name "P3H1-207"; talon_gene "1341"; talon_transcript "4999"; havana_transcript "OTTHUMT00000329581.2"; level "2"; source "HAVANA"; transcript_support_level "5";
chr1	HAVANA	exon	42766507	42766989	.	-	.	gene_id "ENSG00000117385.15"; transcript_id "ENST00000460031.5"; gene_type "protein_coding"; gene_status "KNOWN"; gene_name "P3H1"; transcript_type "retained_intron"; transcript_status "KNOWN"; transcript_name "P3H1-207"; exon_number "1"; exon_id "ENSE00001837207.1"; talon_gene "1341"; talon_transcript "4999"; talon_exon "24586"; exon_status "KNOWN"; level "2"; source "HAVANA";
chr1	HAVANA	exon	42762323	42762475	.	-	.	gene_id "ENSG00000117385.15"; transcript_id "ENST00000460031.5"; gene_type "protein_coding"; gene_status "KNOWN"; gene_name "P3H1"; transcript_type "retained_intron"; transcript_status "KNOWN"; transcript_name "P3H1-207"; exon_number "2"; exon_id "ENSE00003521591.1"; talon_gene "1341"; talon_transcript "4999"; talon_exon "24559"; ccdsid "CCDS57986.1"; exon_status "KNOWN"; level "2"; protein_id "ENSP00000236040.4"; source "HAVANA"; tag "CCDS";
chr1	HAVANA	exon	42759201	42759390	.	-	.	gene_id "ENSG00000117385.15"; transcript_id "ENST00000460031.5"; gene_type "protein_coding"; gene_status "KNOWN"; gene_name "P3H1"; transcript_type "retained_intron"; transcript_status "KNOWN"; transcript_name "P3H1-207"; exon_number "3"; exon_id "ENSE00003514031.1"; talon_gene "1341"; talon_transcript "4999"; talon_exon "24561"; ccdsid "CCDS57986.1"; exon_status "KNOWN"; level "2"; protein_id "ENSP00000236040.4"; source "HAVANA"; tag "CCDS";
chr1	HAVANA	exon	42758852	42758983	.	-	.	gene_id "ENSG00000117385.15"; transcript_id "ENST00000460031.5"; gene_type "protein_coding"; gene_status "KNOWN"; gene_name "P3H1"; transcript_type "retained_intron"; transcript_status "KNOWN"; transcript_name "P3H1-207"; exon_number "4"; exon_id "ENSE00003510103.1"; talon_gene "1341"; talon_transcript "4999"; talon_exon "24563"; ccdsid "CCDS57986.1"; exon_status "KNOWN"; level "2"; protein_id "ENSP00000236040.4"; source "HAVANA"; tag "CCDS";
chr1	HAVANA	exon	42757783	42757922	.	-	.	gene_id "ENSG00000117385.15"; transcript_id "ENST00000460031.5"; gene_type "protein_coding"; gene_status "KNOWN"; gene_name "P3H1"; transcript_type "retained_intron"; transcript_status "KNOWN"; transcript_name "P3H1-207"; exon_number "5"; exon_id "ENSE00003597296.1"; talon_gene "1341"; talon_transcript "4999"; talon_exon "24565"; ccdsid "CCDS57986.1"; exon_status "KNOWN"; level "2"; protein_id "ENSP00000236040.4"; source "HAVANA"; tag "CCDS";
chr1	HAVANA	exon	42755548	42755637	.	-	.	gene_id "ENSG00000117385.15"; transcript_id "ENST00000460031.5"; gene_type "protein_coding"; gene_status "KNOWN"; gene_name "P3H1"; transcript_type "retained_intron"; transcript_status "KNOWN"; transcript_name "P3H1-207"; exon_number "6"; exon_id "ENSE00003679358.1"; talon_gene "1341"; talon_transcript "4999"; talon_exon "24567"; ccdsid "CCDS57986.1"; exon_status "KNOWN"; level "2"; protein_id "ENSP00000236040.4"; source "HAVANA"; tag "CCDS";
chr1	HAVANA	exon	42754869	42755217	.	-	.	gene_id "ENSG00000117385.15"; transcript_id "ENST00000460031.5"; gene_type "protein_coding"; gene_status "KNOWN"; gene_name "P3H1"; transcript_type "retained_intron"; transcript_status "KNOWN"; transcript_name "P3H1-207"; exon_number "7"; exon_id "ENSE00001927629.1"; talon_gene "1341"; talon_transcript "4999"; talon_exon "24587"; exon_status "KNOWN"; level "2"; source "HAVANA";
chr1	HAVANA	exon	42752537	42752664	.	-	.	gene_id "ENSG00000117385.15"; transcript_id "ENST00000460031.5"; gene_type "protein_coding"; gene_status "KNOWN"; gene_name "P3H1"; transcript_type "retained_intron"; transcript_status "KNOWN"; transcript_name "P3H1-207"; exon_number "8"; exon_id "ENSE00003543292.1"; talon_gene "1341"; talon_transcript "4999"; talon_exon "24573"; ccdsid "CCDS57986.1"; exon_status "KNOWN"; level "2"; protein_id "ENSP00000236040.4"; source "HAVANA"; tag "CCDS";
chr1	HAVANA	exon	42752274	42752369	.	-	.	gene_id "ENSG00000117385.15"; transcript_id "ENST00000460031.5"; gene_type "protein_coding"; gene_status "KNOWN"; gene_name "P3H1"; transcript_type "retained_intron"; transcript_status "KNOWN"; transcript_name "P3H1-207"; exon_number "9"; exon_id "ENSE00003583618.1"; talon_gene "1341"; talon_transcript "4999"; talon_exon "24575"; ccdsid "CCDS57986.1"; exon_status "KNOWN"; level "2"; protein_id "ENSP00000236040.4"; source "HAVANA"; tag "CCDS";
chr1	HAVANA	exon	42750186	42750336	.	-	.	gene_id "ENSG00000117385.15"; transcript_id "ENST00000460031.5"; gene_type "protein_coding"; gene_status "KNOWN"; gene_name "P3H1"; transcript_type "retained_intron"; transcript_status "KNOWN"; transcript_name "P3H1-207"; exon_number "10"; exon_id "ENSE00003662107.1"; talon_gene "1341"; talon_transcript "4999"; talon_exon "24577"; ccdsid "CCDS57986.1"; exon_status "KNOWN"; level "2"; protein_id "ENSP00000236040.4"; source "HAVANA"; tag "CCDS";
chr1	HAVANA	exon	42748200	42748317	.	-	.	gene_id "ENSG00000117385.15"; transcript_id "ENST00000460031.5"; gene_type "protein_coding"; gene_status "KNOWN"; gene_name "P3H1"; transcript_type "retained_intron"; transcript_status "KNOWN"; transcript_name "P3H1-207"; exon_number "11"; exon_id "ENSE00003465326.1"; talon_gene "1341"; talon_transcript "4999"; talon_exon "24579"; ccdsid "CCDS57986.1"; exon_status "KNOWN"; level "2"; protein_id "ENSP00000236040.4"; source "HAVANA"; tag "CCDS";
chr1	HAVANA	exon	42747723	42747798	.	-	.	gene_id "ENSG00000117385.15"; transcript_id "ENST00000460031.5"; gene_type "protein_coding"; gene_status "KNOWN"; gene_name "P3H1"; transcript_type "retained_intron"; transcript_status "KNOWN"; transcript_name "P3H1-207"; exon_number "12"; exon_id "ENSE00003544221.1"; talon_gene "1341"; talon_transcript "4999"; talon_exon "24581"; ccdsid "CCDS57986.1"; exon_status "KNOWN"; level "2"; protein_id "ENSP00000236040.4"; source "HAVANA"; tag "CCDS";
chr1	HAVANA	exon	42747272	42747412	.	-	.	gene_id "ENSG00000117385.15"; transcript_id "ENST00000460031.5"; gene_type "protein_coding"; gene_status "KNOWN"; gene_name "P3H1"; transcript_type "retained_intron"; transcript_status "KNOWN"; transcript_name "P3H1-207"; exon_number "13"; exon_id "ENSE00003509789.1"; talon_gene "1341"; talon_transcript "4999"; talon_exon "24588"; ccdsid "CCDS472.2"; exon_status "KNOWN"; level "2"; protein_id "ENSP00000296388.5"; source "HAVANA"; tag "CCDS";
chr1	HAVANA	exon	42746374	42746852	.	-	.	gene_id "ENSG00000117385.15"; transcript_id "ENST00000460031.5"; gene_type "protein_coding"; gene_status "KNOWN"; gene_name "P3H1"; transcript_type "retained_intron"; transcript_status "KNOWN"; transcript_name "P3H1-207"; exon_number "14"; exon_id "ENSE00001825075.1"; talon_gene "1341"; talon_transcript "4999"; talon_exon "24590"; exon_status "KNOWN"; level "2"; source "HAVANA";
chr1	HAVANA	transcript	42746375	42767023	.	-	.	gene_id "ENSG00000117385.15"; transcript_id "ENST00000296388.9"; gene_name "P3H1"; gene_status "KNOWN"; gene_type "protein_coding"; transcript_type "protein_coding"; transcript_status "KNOWN"; transcript_name "P3H1-202"; talon_gene "1341"; talon_transcript "5002"; ccdsid "CCDS472.2"; havana_transcript "OTTHUMT00000019790.3"; level "2"; protein_id "ENSP00000296388.5"; source "HAVANA"; tag "CCDS"; transcript_support_level "1";
chr1	HAVANA	exon	42766507	42767023	.	-	.	gene_id "ENSG00000117385.15"; transcript_id "ENST00000296388.9"; gene_type "protein_coding"; gene_status "KNOWN"; gene_name "P3H1"; transcript_type "protein_coding"; transcript_status "KNOWN"; transcript_name "P3H1-202"; exon_number "1"; exon_id "ENSE00001870983.1"; talon_gene "1341"; talon_transcript "5002"; talon_exon "24598"; ccdsid "CCDS472.2"; exon_status "KNOWN"; level "2"; protein_id "ENSP00000296388.5"; source "HAVANA"; tag "CCDS";
chr1	HAVANA	exon	42762323	42762475	.	-	.	gene_id "ENSG00000117385.15"; transcript_id "ENST00000296388.9"; gene_type "protein_coding"; gene_status "KNOWN"; gene_name "P3H1"; transcript_type "protein_coding"; transcript_status "KNOWN"; transcript_name "P3H1-202"; exon_number "2"; exon_id "ENSE00003521591.1"; talon_gene "1341"; talon_transcript "5002"; talon_exon "24559"; ccdsid "CCDS57986.1"; exon_status "KNOWN"; level "2"; protein_id "ENSP00000236040.4"; source "HAVANA"; tag "CCDS";
chr1	HAVANA	exon	42759201	42759390	.	-	.	gene_id "ENSG00000117385.15"; transcript_id "ENST00000296388.9"; gene_type "protein_coding"; gene_status "KNOWN"; gene_name "P3H1"; transcript_type "protein_coding"; transcript_status "KNOWN"; transcript_name "P3H1-202"; exon_number "3"; exon_id "ENSE00003514031.1"; talon_gene "1341"; talon_transcript "5002"; talon_exon "24561"; ccdsid "CCDS57986.1"; exon_status "KNOWN"; level "2"; protein_id "ENSP00000236040.4"; source "HAVANA"; tag "CCDS";
chr1	HAVANA	exon	42758852	42758983	.	-	.	gene_id "ENSG00000117385.15"; transcript_id "ENST00000296388.9"; gene_type "protein_coding"; gene_status "KNOWN"; gene_name "P3H1"; transcript_type "protein_coding"; transcript_status "KNOWN"; transcript_name "P3H1-202"; exon_number "4"; exon_id "ENSE00003510103.1"; talon_gene "1341"; talon_transcript "5002"; talon_exon "24563"; ccdsid "CCDS57986.1"; exon_status "KNOWN"; level "2"; protein_id "ENSP00000236040.4"; source "HAVANA"; tag "CCDS";
chr1	HAVANA	exon	42757783	42757922	.	-	.	gene_id "ENSG00000117385.15"; transcript_id "ENST00000296388.9"; gene_type "protein_coding"; gene_status "KNOWN"; gene_name "P3H1"; transcript_type "protein_coding"; transcript_status "KNOWN"; transcript_name "P3H1-202"; exon_number "5"; exon_id "ENSE00003597296.1"; talon_gene "1341"; talon_transcript "5002"; talon_exon "24565"; ccdsid "CCDS57986.1"; exon_status "KNOWN"; level "2"; protein_id "ENSP00000236040.4"; source "HAVANA"; tag "CCDS";
chr1	HAVANA	exon	42755548	42755637	.	-	.	gene_id "ENSG00000117385.15"; transcript_id "ENST00000296388.9"; gene_type "protein_coding"; gene_status "KNOWN"; gene_name "P3H1"; transcript_type "protein_coding"; transcript_status "KNOWN"; transcript_name "P3H1-202"; exon_number "6"; exon_id "ENSE00003679358.1"; talon_gene "1341"; talon_transcript "5002"; talon_exon "24567"; ccdsid "CCDS57986.1"; exon_status "KNOWN"; level "2"; protein_id "ENSP00000236040.4"; source "HAVANA"; tag "CCDS";
chr1	HAVANA	exon	42755165	42755217	.	-	.	gene_id "ENSG00000117385.15"; transcript_id "ENST00000296388.9"; gene_type "protein_coding"; gene_status "KNOWN"; gene_name "P3H1"; transcript_type "protein_coding"; transcript_status "KNOWN"; transcript_name "P3H1-202"; exon_number "7"; exon_id "ENSE00001080467.1"; talon_gene "1341"; talon_transcript "5002"; talon_exon "24569"; ccdsid "CCDS57986.1"; exon_status "KNOWN"; level "2"; protein_id "ENSP00000236040.4"; source "HAVANA"; tag "CCDS";
chr1	HAVANA	exon	42754869	42754990	.	-	.	gene_id "ENSG00000117385.15"; transcript_id "ENST00000296388.9"; gene_type "protein_coding"; gene_status "KNOWN"; gene_name "P3H1"; transcript_type "protein_coding"; transcript_status "KNOWN"; transcript_name "P3H1-202"; exon_number "8"; exon_id "ENSE00001189735.1"; talon_gene "1341"; talon_transcript "5002"; talon_exon "24571"; ccdsid "CCDS57986.1"; exon_status "KNOWN"; level "2"; protein_id "ENSP00000236040.4"; source "HAVANA"; tag "CCDS";
chr1	HAVANA	exon	42752537	42752664	.	-	.	gene_id "ENSG00000117385.15"; transcript_id "ENST00000296388.9"; gene_type "protein_coding"; gene_status "KNOWN"; gene_name "P3H1"; transcript_type "protein_coding"; transcript_status "KNOWN"; transcript_name "P3H1-202"; exon_number "9"; exon_id "ENSE00003543292.1"; talon_gene "1341"; talon_transcript "5002"; talon_exon "24573"; ccdsid "CCDS57986.1"; exon_status "KNOWN"; level "2"; protein_id "ENSP00000236040.4"; source "HAVANA"; tag "CCDS";
chr1	HAVANA	exon	42752274	42752369	.	-	.	gene_id "ENSG00000117385.15"; transcript_id "ENST00000296388.9"; gene_type "protein_coding"; gene_status "KNOWN"; gene_name "P3H1"; transcript_type "protein_coding"; transcript_status "KNOWN"; transcript_name "P3H1-202"; exon_number "10"; exon_id "ENSE00003583618.1"; talon_gene "1341"; talon_transcript "5002"; talon_exon "24575"; ccdsid "CCDS57986.1"; exon_status "KNOWN"; level "2"; protein_id "ENSP00000236040.4"; source "HAVANA"; tag "CCDS";
chr1	HAVANA	exon	42750186	42750336	.	-	.	gene_id "ENSG00000117385.15"; transcript_id "ENST00000296388.9"; gene_type "protein_coding"; gene_status "KNOWN"; gene_name "P3H1"; transcript_type "protein_coding"; transcript_status "KNOWN"; transcript_name "P3H1-202"; exon_number "11"; exon_id "ENSE00003662107.1"; talon_gene "1341"; talon_transcript "5002"; talon_exon "24577"; ccdsid "CCDS57986.1"; exon_status "KNOWN"; level "2"; protein_id "ENSP00000236040.4"; source "HAVANA"; tag "CCDS";
chr1	HAVANA	exon	42748200	42748317	.	-	.	gene_id "ENSG00000117385.15"; transcript_id "ENST00000296388.9"; gene_type "protein_coding"; gene_status "KNOWN"; gene_name "P3H1"; transcript_type "protein_coding"; transcript_status "KNOWN"; transcript_name "P3H1-202"; exon_number "12"; exon_id "ENSE00003465326.1"; talon_gene "1341"; talon_transcript "5002"; talon_exon "24579"; ccdsid "CCDS57986.1"; exon_status "KNOWN"; level "2"; protein_id "ENSP00000236040.4"; source "HAVANA"; tag "CCDS";
chr1	HAVANA	exon	42747723	42747798	.	-	.	gene_id "ENSG00000117385.15"; transcript_id "ENST00000296388.9"; gene_type "protein_coding"; gene_status "KNOWN"; gene_name "P3H1"; transcript_type "protein_coding"; transcript_status "KNOWN"; transcript_name "P3H1-202"; exon_number "13"; exon_id "ENSE00003544221.1"; talon_gene "1341"; talon_transcript "5002"; talon_exon "24581"; ccdsid "CCDS57986.1"; exon_status "KNOWN"; level "2"; protein_id "ENSP00000236040.4"; source "HAVANA"; tag "CCDS";
chr1	HAVANA	exon	42747272	42747412	.	-	.	gene_id "ENSG00000117385.15"; transcript_id "ENST00000296388.9"; gene_type "protein_coding"; gene_status "KNOWN"; gene_name "P3H1"; transcript_type "protein_coding"; transcript_status "KNOWN"; transcript_name "P3H1-202"; exon_number "14"; exon_id "ENSE00003509789.1"; talon_gene "1341"; talon_transcript "5002"; talon_exon "24588"; ccdsid "CCDS472.2"; exon_status "KNOWN"; level "2"; protein_id "ENSP00000296388.5"; source "HAVANA"; tag "CCDS";
chr1	HAVANA	exon	42746375	42746852	.	-	.	gene_id "ENSG00000117385.15"; transcript_id "ENST00000296388.9"; gene_type "protein_coding"; gene_status "KNOWN"; gene_name "P3H1"; transcript_type "protein_coding"; transcript_status "KNOWN"; transcript_name "P3H1-202"; exon_number "15"; exon_id "ENSE00003603822.1"; talon_gene "1341"; talon_transcript "5002"; talon_exon "24597"; ccdsid "CCDS472.2"; exon_status "KNOWN"; level "2"; protein_id "ENSP00000296388.5"; source "HAVANA"; tag "CCDS";
chr1	HAVANA	transcript	42746531	42747576	.	-	.	gene_id "ENSG00000117385.15"; transcript_id "ENST00000472802.1"; gene_name "P3H1"; gene_status "KNOWN"; gene_type "protein_coding"; transcript_type "retained_intron"; transcript_status "KNOWN"; transcript_name "P3H1-211"; talon_gene "1341"; talon_transcript "5004"; havana_transcript "OTTHUMT00000019996.3"; level "2"; source "HAVANA"; transcript_support_level "2";
chr1	HAVANA	exon	42747253	42747576	.	-	.	gene_id "ENSG00000117385.15"; transcript_id "ENST00000472802.1"; gene_type "protein_coding"; gene_status "KNOWN"; gene_name "P3H1"; transcript_type "retained_intron"; transcript_status "KNOWN"; transcript_name "P3H1-211"; exon_number "1"; exon_id "ENSE00001868189.1"; talon_gene "1341"; talon_transcript "5004"; talon_exon "24600"; exon_status "KNOWN"; level "2"; source "HAVANA";
chr1	HAVANA	exon	42746531	42746852	.	-	.	gene_id "ENSG00000117385.15"; transcript_id "ENST00000472802.1"; gene_type "protein_coding"; gene_status "KNOWN"; gene_name "P3H1"; transcript_type "retained_intron"; transcript_status "KNOWN"; transcript_name "P3H1-211"; exon_number "2"; exon_id "ENSE00001944047.1"; talon_gene "1341"; talon_transcript "5004"; talon_exon "24601"; exon_status "KNOWN"; level "2"; source "HAVANA";
chr1	HAVANA	transcript	42747758	42748743	.	-	.	gene_id "ENSG00000117385.15"; transcript_id "ENST00000460831.1"; gene_name "P3H1"; gene_status "KNOWN"; gene_type "protein_coding"; transcript_type "retained_intron"; transcript_status "KNOWN"; transcript_name "P3H1-208"; talon_gene "1341"; talon_transcript "5006"; havana_transcript "OTTHUMT00000019995.2"; level "2"; source "HAVANA"; transcript_support_level "2";
chr1	HAVANA	exon	42748200	42748743	.	-	.	gene_id "ENSG00000117385.15"; transcript_id "ENST00000460831.1"; gene_type "protein_coding"; gene_status "KNOWN"; gene_name "P3H1"; transcript_type "retained_intron"; transcript_status "KNOWN"; transcript_name "P3H1-208"; exon_number "1"; exon_id "ENSE00001845928.1"; talon_gene "1341"; talon_transcript "5006"; talon_exon "24606"; exon_status "KNOWN"; level "2"; source "HAVANA";
chr1	HAVANA	exon	42747758	42747798	.	-	.	gene_id "ENSG00000117385.15"; transcript_id "ENST00000460831.1"; gene_type "protein_coding"; gene_status "KNOWN"; gene_name "P3H1"; transcript_type "retained_intron"; transcript_status "KNOWN"; transcript_name "P3H1-208"; exon_number "2"; exon_id "ENSE00001914659.1"; talon_gene "1341"; talon_transcript "5006"; talon_exon "24607"; exon_status "KNOWN"; level "2"; source "HAVANA";
chr1	HAVANA	gene	42767269	42779488	.	+	.	gene_id "ENSG00000164008.15"; gene_name "C1orf50"; gene_status "KNOWN"; gene_type "protein_coding"; talon_gene "1342"; havana_gene "OTTHUMG00000191873.2"; level "1"; tag "overlapping_locus";
chr1	HAVANA	transcript	42767269	42779488	.	+	.	gene_id "ENSG00000164008.15"; transcript_id "ENST00000372525.6"; gene_name "C1orf50"; gene_status "KNOWN"; gene_type "protein_coding"; transcript_type "protein_coding"; transcript_status "KNOWN"; transcript_name "C1orf50-201"; talon_gene "1342"; talon_transcript "5012"; ccdsid "CCDS473.1"; havana_transcript "OTTHUMT00000020001.3"; level "2"; protein_id "ENSP00000361603.4"; source "HAVANA"; tag "CCDS"; transcript_support_level "1";
chr1	HAVANA	exon	42767269	42767390	.	+	.	gene_id "ENSG00000164008.15"; transcript_id "ENST00000372525.6"; gene_type "protein_coding"; gene_status "KNOWN"; gene_name "C1orf50"; transcript_type "protein_coding"; transcript_status "KNOWN"; transcript_name "C1orf50-201"; exon_number "1"; exon_id "ENSE00001458016.3"; talon_gene "1342"; talon_transcript "5012"; talon_exon "24625"; ccdsid "CCDS473.1"; exon_status "KNOWN"; level "2"; protein_id "ENSP00000361603.4"; source "HAVANA"; tag "CCDS";
chr1	HAVANA	exon	42767509	42767624	.	+	.	gene_id "ENSG00000164008.15"; transcript_id "ENST00000372525.6"; gene_type "protein_coding"; gene_status "KNOWN"; gene_name "C1orf50"; transcript_type "protein_coding"; transcript_status "KNOWN"; transcript_name "C1orf50-201"; exon_number "2"; exon_id "ENSE00001080477.1"; talon_gene "1342"; talon_transcript "5012"; talon_exon "24627"; ccdsid "CCDS473.1"; exon_status "KNOWN"; level "2"; protein_id "ENSP00000361603.4"; source "HAVANA"; tag "CCDS";
chr1	HAVANA	exon	42773563	42773649	.	+	.	gene_id "ENSG00000164008.15"; transcript_id "ENST00000372525.6"; gene_type "protein_coding"; gene_status "KNOWN"; gene_name "C1orf50"; transcript_type "protein_coding"; transcript_status "KNOWN"; transcript_name "C1orf50-201"; exon_number "3"; exon_id "ENSE00003553102.1"; talon_gene "1342"; talon_transcript "5012"; talon_exon "24629"; ccdsid "CCDS473.1"; exon_status "KNOWN"; level "2"; protein_id "ENSP00000361603.4"; source "HAVANA"; tag "CCDS";
chr1	HAVANA	exon	42774737	42774868	.	+	.	gene_id "ENSG00000164008.15"; transcript_id "ENST00000372525.6"; gene_type "protein_coding"; gene_status "KNOWN"; gene_name "C1orf50"; transcript_type "protein_coding"; transcript_status "KNOWN"; transcript_name "C1orf50-201"; exon_number "4"; exon_id "ENSE00003668723.1"; talon_gene "1342"; talon_transcript "5012"; talon_exon "24631"; ccdsid "CCDS473.1"; exon_status "KNOWN"; level "2"; protein_id "ENSP00000361603.4"; source "HAVANA"; tag "CCDS";
chr1	HAVANA	exon	42775209	42779488	.	+	.	gene_id "ENSG00000164008.15"; transcript_id "ENST00000372525.6"; gene_type "protein_coding"; gene_status "KNOWN"; gene_name "C1orf50"; transcript_type "protein_coding"; transcript_status "KNOWN"; transcript_name "C1orf50-201"; exon_number "5"; exon_id "ENSE00001458015.6"; talon_gene "1342"; talon_transcript "5012"; talon_exon "24633"; ccdsid "CCDS473.1"; exon_status "KNOWN"; level "2"; protein_id "ENSP00000361603.4"; source "HAVANA"; tag "CCDS";
chr1	HAVANA	gene	42807052	42817252	.	-	.	gene_id "ENSG00000177868.11"; gene_name "SVBP"; gene_status "KNOWN"; gene_type "protein_coding"; talon_gene "1346"; havana_gene "OTTHUMG00000007566.1"; level "2";
chr1	HAVANA	transcript	42807052	42816804	.	-	.	gene_id "ENSG00000177868.11"; transcript_id "ENST00000372522.5"; gene_name "SVBP"; gene_status "KNOWN"; gene_type "protein_coding"; transcript_type "protein_coding"; transcript_status "KNOWN"; transcript_name "SVBP-202"; talon_gene "1346"; talon_transcript "5023"; ccdsid "CCDS474.1"; havana_transcript "OTTHUMT00000019998.1"; level "2"; protein_id "ENSP00000361600.1"; source "HAVANA"; tag "CCDS"; transcript_support_level "3";
chr1	HAVANA	exon	42816754	42816804	.	-	.	gene_id "ENSG00000177868.11"; transcript_id "ENST00000372522.5"; gene_type "protein_coding"; gene_status "KNOWN"; gene_name "SVBP"; transcript_type "protein_coding"; transcript_status "KNOWN"; transcript_name "SVBP-202"; exon_number "1"; exon_id "ENSE00001458012.1"; talon_gene "1346"; talon_transcript "5023"; talon_exon "24686"; ccdsid "CCDS474.1"; exon_status "KNOWN"; level "2"; protein_id "ENSP00000361600.1"; source "HAVANA"; tag "CCDS";
chr1	HAVANA	exon	42816431	42816580	.	-	.	gene_id "ENSG00000177868.11"; transcript_id "ENST00000372522.5"; gene_type "protein_coding"; gene_status "KNOWN"; gene_name "SVBP"; transcript_type "protein_coding"; transcript_status "KNOWN"; transcript_name "SVBP-202"; exon_number "2"; exon_id "ENSE00003513581.1"; talon_gene "1346"; talon_transcript "5023"; talon_exon "24688"; ccdsid "CCDS474.1"; exon_status "KNOWN"; level "2"; protein_id "ENSP00000361600.1"; source "HAVANA"; tag "CCDS";
chr1	HAVANA	exon	42807052	42807500	.	-	.	gene_id "ENSG00000177868.11"; transcript_id "ENST00000372522.5"; gene_type "protein_coding"; gene_status "KNOWN"; gene_name "SVBP"; transcript_type "protein_coding"; transcript_status "KNOWN"; transcript_name "SVBP-202"; exon_number "3"; exon_id "ENSE00001458010.1"; talon_gene "1346"; talon_transcript "5023"; talon_exon "24690"; ccdsid "CCDS474.1"; exon_status "KNOWN"; level "2"; protein_id "ENSP00000361600.1"; source "HAVANA"; tag "CCDS";
chr1	HAVANA	transcript	42807056	42817252	.	-	.	gene_id "ENSG00000177868.11"; transcript_id "ENST00000372521.8"; gene_name "SVBP"; gene_status "KNOWN"; gene_type "protein_coding"; transcript_type "protein_coding"; transcript_status "KNOWN"; transcript_name "SVBP-201"; talon_gene "1346"; talon_transcript "5024"; ccdsid "CCDS474.1"; havana_transcript "OTTHUMT00000019997.1"; level "2"; protein_id "ENSP00000361599.4"; source "HAVANA"; tag "CCDS"; transcript_support_level "1";
chr1	HAVANA	exon	42817190	42817252	.	-	.	gene_id "ENSG00000177868.11"; transcript_id "ENST00000372521.8"; gene_type "protein_coding"; gene_status "KNOWN"; gene_name "SVBP"; transcript_type "protein_coding"; transcript_status "KNOWN"; transcript_name "SVBP-201"; exon_number "1"; exon_id "ENSE00001547591.3"; talon_gene "1346"; talon_transcript "5024"; talon_exon "24691"; ccdsid "CCDS474.1"; exon_status "KNOWN"; level "2"; protein_id "ENSP00000361599.4"; source "HAVANA"; tag "CCDS";
chr1	HAVANA	exon	42816431	42816580	.	-	.	gene_id "ENSG00000177868.11"; transcript_id "ENST00000372521.8"; gene_type "protein_coding"; gene_status "KNOWN"; gene_name "SVBP"; transcript_type "protein_coding"; transcript_status "KNOWN"; transcript_name "SVBP-201"; exon_number "2"; exon_id "ENSE00003513581.1"; talon_gene "1346"; talon_transcript "5024"; talon_exon "24688"; ccdsid "CCDS474.1"; exon_status "KNOWN"; level "2"; protein_id "ENSP00000361600.1"; source "HAVANA"; tag "CCDS";
chr1	HAVANA	exon	42807056	42807500	.	-	.	gene_id "ENSG00000177868.11"; transcript_id "ENST00000372521.8"; gene_type "protein_coding"; gene_status "KNOWN"; gene_name "SVBP"; transcript_type "protein_coding"; transcript_status "KNOWN"; transcript_name "SVBP-201"; exon_number "3"; exon_id "ENSE00001833471.1"; talon_gene "1346"; talon_transcript "5024"; talon_exon "24693"; ccdsid "CCDS474.1"; exon_status "KNOWN"; level "2"; protein_id "ENSP00000361599.4"; source "HAVANA"; tag "CCDS";
chr1	HAVANA	gene	42817122	42844985	.	+	.	gene_id "ENSG00000164010.14"; gene_name "ERMAP"; gene_status "KNOWN"; gene_type "protein_coding"; talon_gene "1347"; havana_gene "OTTHUMG00000007619.2"; level "2";
chr1	HAVANA	transcript	42817122	42830774	.	+	.	gene_id "ENSG00000164010.14"; transcript_id "ENST00000643061.1"; gene_name "ERMAP"; gene_status "KNOWN"; gene_type "protein_coding"; transcript_type "retained_intron"; transcript_status "KNOWN"; transcript_name "ERMAP-207"; talon_gene "1347"; talon_transcript "5028"; havana_transcript "OTTHUMT00000494050.1"; level "2"; source "HAVANA";
chr1	HAVANA	exon	42817122	42817253	.	+	.	gene_id "ENSG00000164010.14"; transcript_id "ENST00000643061.1"; gene_type "protein_coding"; gene_status "KNOWN"; gene_name "ERMAP"; transcript_type "retained_intron"; transcript_status "KNOWN"; transcript_name "ERMAP-207"; exon_number "1"; exon_id "ENSE00003822746.1"; talon_gene "1347"; talon_transcript "5028"; talon_exon "24719"; exon_status "KNOWN"; level "2"; protein_id "ENSP00000496530.1"; source "HAVANA"; tag "cds_end_NF";
chr1	HAVANA	exon	42825623	42825738	.	+	.	gene_id "ENSG00000164010.14"; transcript_id "ENST00000643061.1"; gene_type "protein_coding"; gene_status "KNOWN"; gene_name "ERMAP"; transcript_type "retained_intron"; transcript_status "KNOWN"; transcript_name "ERMAP-207"; exon_number "2"; exon_id "ENSE00001434201.1"; talon_gene "1347"; talon_transcript "5028"; talon_exon "24698"; ccdsid "CCDS475.1"; exon_status "KNOWN"; level "2"; protein_id "ENSP00000361595.2"; source "HAVANA"; tag "CCDS";
chr1	HAVANA	exon	42830444	42830774	.	+	.	gene_id "ENSG00000164010.14"; transcript_id "ENST00000643061.1"; gene_type "protein_coding"; gene_status "KNOWN"; gene_name "ERMAP"; transcript_type "retained_intron"; transcript_status "KNOWN"; transcript_name "ERMAP-207"; exon_number "3"; exon_id "ENSE00003828280.1"; talon_gene "1347"; talon_transcript "5028"; talon_exon "24726"; exon_status "KNOWN"; level "2"; source "HAVANA";
chr1	HAVANA	transcript	42829915	42844985	.	+	.	gene_id "ENSG00000164010.14"; transcript_id "ENST00000328249.3"; gene_name "ERMAP"; gene_status "KNOWN"; gene_type "protein_coding"; transcript_type "retained_intron"; transcript_status "KNOWN"; transcript_name "ERMAP-201"; talon_gene "1347"; talon_transcript "5034"; havana_transcript "OTTHUMT00000020181.1"; level "2"; source "HAVANA"; transcript_support_level "1";
chr1	HAVANA	exon	42829915	42831115	.	+	.	gene_id "ENSG00000164010.14"; transcript_id "ENST00000328249.3"; gene_type "protein_coding"; gene_status "KNOWN"; gene_name "ERMAP"; transcript_type "retained_intron"; transcript_status "KNOWN"; transcript_name "ERMAP-201"; exon_number "1"; exon_id "ENSE00001400181.1"; talon_gene "1347"; talon_transcript "5034"; talon_exon "24747"; exon_status "KNOWN"; level "2"; source "HAVANA";
chr1	HAVANA	exon	42835038	42835154	.	+	.	gene_id "ENSG00000164010.14"; transcript_id "ENST00000328249.3"; gene_type "protein_coding"; gene_status "KNOWN"; gene_name "ERMAP"; transcript_type "retained_intron"; transcript_status "KNOWN"; transcript_name "ERMAP-201"; exon_number "2"; exon_id "ENSE00003645818.1"; talon_gene "1347"; talon_transcript "5034"; talon_exon "24704"; ccdsid "CCDS475.1"; exon_status "KNOWN"; level "2"; protein_id "ENSP00000361595.2"; source "HAVANA"; tag "CCDS";
chr1	HAVANA	exon	42835732	42835764	.	+	.	gene_id "ENSG00000164010.14"; transcript_id "ENST00000328249.3"; gene_type "protein_coding"; gene_status "KNOWN"; gene_name "ERMAP"; transcript_type "retained_intron"; transcript_status "KNOWN"; transcript_name "ERMAP-201"; exon_number "3"; exon_id "ENSE00001143920.1"; talon_gene "1347"; talon_transcript "5034"; talon_exon "24706"; ccdsid "CCDS475.1"; exon_status "KNOWN"; level "2"; protein_id "ENSP00000361595.2"; source "HAVANA"; tag "CCDS";
chr1	HAVANA	exon	42837158	42837190	.	+	.	gene_id "ENSG00000164010.14"; transcript_id "ENST00000328249.3"; gene_type "protein_coding"; gene_status "KNOWN"; gene_name "ERMAP"; transcript_type "retained_intron"; transcript_status "KNOWN"; transcript_name "ERMAP-201"; exon_number "4"; exon_id "ENSE00003656764.1"; talon_gene "1347"; talon_transcript "5034"; talon_exon "24708"; ccdsid "CCDS475.1"; exon_status "KNOWN"; level "2"; protein_id "ENSP00000361595.2"; source "HAVANA"; tag "CCDS";
chr1	HAVANA	exon	42838901	42838921	.	+	.	gene_id "ENSG00000164010.14"; transcript_id "ENST00000328249.3"; gene_type "protein_coding"; gene_status "KNOWN"; gene_name "ERMAP"; transcript_type "retained_intron"; transcript_status "KNOWN"; transcript_name "ERMAP-201"; exon_number "5"; exon_id "ENSE00003606936.1"; talon_gene "1347"; talon_transcript "5034"; talon_exon "24710"; ccdsid "CCDS475.1"; exon_status "KNOWN"; level "2"; protein_id "ENSP00000361595.2"; source "HAVANA"; tag "CCDS";
chr1	HAVANA	exon	42840033	42840053	.	+	.	gene_id "ENSG00000164010.14"; transcript_id "ENST00000328249.3"; gene_type "protein_coding"; gene_status "KNOWN"; gene_name "ERMAP"; transcript_type "retained_intron"; transcript_status "KNOWN"; transcript_name "ERMAP-201"; exon_number "6"; exon_id "ENSE00003477127.1"; talon_gene "1347"; talon_transcript "5034"; talon_exon "24712"; ccdsid "CCDS475.1"; exon_status "KNOWN"; level "2"; protein_id "ENSP00000361595.2"; source "HAVANA"; tag "CCDS";
chr1	HAVANA	exon	42840152	42840178	.	+	.	gene_id "ENSG00000164010.14"; transcript_id "ENST00000328249.3"; gene_type "protein_coding"; gene_status "KNOWN"; gene_name "ERMAP"; transcript_type "retained_intron"; transcript_status "KNOWN"; transcript_name "ERMAP-201"; exon_number "7"; exon_id "ENSE00003468772.1"; talon_gene "1347"; talon_transcript "5034"; talon_exon "24714"; ccdsid "CCDS475.1"; exon_status "KNOWN"; level "2"; protein_id "ENSP00000361595.2"; source "HAVANA"; tag "CCDS";
chr1	HAVANA	exon	42840270	42840296	.	+	.	gene_id "ENSG00000164010.14"; transcript_id "ENST00000328249.3"; gene_type "protein_coding"; gene_status "KNOWN"; gene_name "ERMAP"; transcript_type "retained_intron"; transcript_status "KNOWN"; transcript_name "ERMAP-201"; exon_number "8"; exon_id "ENSE00003617143.1"; talon_gene "1347"; talon_transcript "5034"; talon_exon "24716"; ccdsid "CCDS475.1"; exon_status "KNOWN"; level "2"; protein_id "ENSP00000361595.2"; source "HAVANA"; tag "CCDS";
chr1	HAVANA	exon	42842517	42844985	.	+	.	gene_id "ENSG00000164010.14"; transcript_id "ENST00000328249.3"; gene_type "protein_coding"; gene_status "KNOWN"; gene_name "ERMAP"; transcript_type "retained_intron"; transcript_status "KNOWN"; transcript_name "ERMAP-201"; exon_number "9"; exon_id "ENSE00001413002.2"; talon_gene "1347"; talon_transcript "5034"; talon_exon "24748"; exon_status "KNOWN"; level "2"; source "HAVANA";
chr1	HAVANA	gene	42834681	42846387	.	-	.	gene_id "ENSG00000228192.7"; gene_name "AL512353.1"; gene_status "KNOWN"; gene_type "antisense"; talon_gene "1348"; havana_gene "OTTHUMG00000007621.1"; level "2";
chr1	HAVANA	transcript	42834681	42846422	.	-	.	gene_id "ENSG00000228192.7"; transcript_id "ENST00000414798.1"; gene_name "AL512353.1"; gene_status "KNOWN"; gene_type "antisense"; transcript_type "antisense"; transcript_status "KNOWN"; transcript_name "AL512353.1-201"; talon_gene "1348"; talon_transcript "5035"; havana_transcript "OTTHUMT00000020188.1"; level "2"; source "HAVANA"; tag "basic"; transcript_support_level "3";
chr1	HAVANA	exon	42846360	42846422	.	-	.	gene_id "ENSG00000228192.7"; transcript_id "ENST00000414798.1"; gene_type "antisense"; gene_status "KNOWN"; gene_name "AL512353.1"; transcript_type "antisense"; transcript_status "KNOWN"; transcript_name "AL512353.1-201"; exon_number "1"; exon_id "ENSE00001651882.1"; talon_gene "1348"; talon_transcript "5035"; talon_exon "24749"; exon_status "KNOWN"; level "2"; source "HAVANA"; tag "basic";
chr1	HAVANA	exon	42834681	42835131	.	-	.	gene_id "ENSG00000228192.7"; transcript_id "ENST00000414798.1"; gene_type "antisense"; gene_status "KNOWN"; gene_name "AL512353.1"; transcript_type "antisense"; transcript_status "KNOWN"; transcript_name "AL512353.1-201"; exon_number "2"; exon_id "ENSE00001727555.1"; talon_gene "1348"; talon_transcript "5035"; talon_exon "24751"; exon_status "KNOWN"; level "2"; source "HAVANA"; tag "basic";
chr1	HAVANA	transcript	42841898	42846387	.	-	.	gene_id "ENSG00000228192.7"; transcript_id "ENST00000444563.5"; gene_name "AL512353.1"; gene_status "KNOWN"; gene_type "antisense"; transcript_type "antisense"; transcript_status "KNOWN"; transcript_name "AL512353.1-203"; talon_gene "1348"; talon_transcript "5037"; havana_transcript "OTTHUMT00000020186.1"; level "2"; source "HAVANA"; tag "basic"; transcript_support_level "2";
chr1	HAVANA	exon	42846257	42846387	.	-	.	gene_id "ENSG00000228192.7"; transcript_id "ENST00000444563.5"; gene_type "antisense"; gene_status "KNOWN"; gene_name "AL512353.1"; transcript_type "antisense"; transcript_status "KNOWN"; transcript_name "AL512353.1-203"; exon_number "1"; exon_id "ENSE00001702172.1"; talon_gene "1348"; talon_transcript "5037"; talon_exon "24757"; exon_status "KNOWN"; level "2"; source "HAVANA"; tag "basic";
chr1	HAVANA	exon	42844511	42844684	.	-	.	gene_id "ENSG00000228192.7"; transcript_id "ENST00000444563.5"; gene_type "antisense"; gene_status "KNOWN"; gene_name "AL512353.1"; transcript_type "antisense"; transcript_status "KNOWN"; transcript_name "AL512353.1-203"; exon_number "2"; exon_id "ENSE00001626045.1"; talon_gene "1348"; talon_transcript "5037"; talon_exon "24759"; exon_status "KNOWN"; level "2"; source "HAVANA"; tag "basic";
chr1	HAVANA	exon	42843404	42843450	.	-	.	gene_id "ENSG00000228192.7"; transcript_id "ENST00000444563.5"; gene_type "antisense"; gene_status "KNOWN"; gene_name "AL512353.1"; transcript_type "antisense"; transcript_status "KNOWN"; transcript_name "AL512353.1-203"; exon_number "3"; exon_id "ENSE00001725374.1"; talon_gene "1348"; talon_transcript "5037"; talon_exon "24761"; exon_status "KNOWN"; level "2"; source "HAVANA"; tag "basic";
chr1	HAVANA	exon	42842775	42842916	.	-	.	gene_id "ENSG00000228192.7"; transcript_id "ENST00000444563.5"; gene_type "antisense"; gene_status "KNOWN"; gene_name "AL512353.1"; transcript_type "antisense"; transcript_status "KNOWN"; transcript_name "AL512353.1-203"; exon_number "4"; exon_id "ENSE00001718258.1"; talon_gene "1348"; talon_transcript "5037"; talon_exon "24763"; exon_status "KNOWN"; level "2"; source "HAVANA"; tag "basic";
chr1	HAVANA	exon	42841898	42842013	.	-	.	gene_id "ENSG00000228192.7"; transcript_id "ENST00000444563.5"; gene_type "antisense"; gene_status "KNOWN"; gene_name "AL512353.1"; transcript_type "antisense"; transcript_status "KNOWN"; transcript_name "AL512353.1-203"; exon_number "5"; exon_id "ENSE00001660571.1"; talon_gene "1348"; talon_transcript "5037"; talon_exon "24765"; exon_status "KNOWN"; level "2"; source "HAVANA"; tag "basic";
chr1	HAVANA	transcript	42841898	42846387	.	-	.	gene_id "ENSG00000228192.7"; transcript_id "ENST00000425076.1"; gene_name "AL512353.1"; gene_status "KNOWN"; gene_type "antisense"; transcript_type "antisense"; transcript_status "KNOWN"; transcript_name "AL512353.1-204"; talon_gene "1348"; talon_transcript "5038"; havana_transcript "OTTHUMT00000020187.1"; level "2"; source "HAVANA"; transcript_support_level "3";
chr1	HAVANA	exon	42846257	42846387	.	-	.	gene_id "ENSG00000228192.7"; transcript_id "ENST00000425076.1"; gene_type "antisense"; gene_status "KNOWN"; gene_name "AL512353.1"; transcript_type "antisense"; transcript_status "KNOWN"; transcript_name "AL512353.1-204"; exon_number "1"; exon_id "ENSE00001702172.1"; talon_gene "1348"; talon_transcript "5038"; talon_exon "24757"; exon_status "KNOWN"; level "2"; source "HAVANA"; tag "basic";
chr1	HAVANA	exon	42844511	42844610	.	-	.	gene_id "ENSG00000228192.7"; transcript_id "ENST00000425076.1"; gene_type "antisense"; gene_status "KNOWN"; gene_name "AL512353.1"; transcript_type "antisense"; transcript_status "KNOWN"; transcript_name "AL512353.1-204"; exon_number "2"; exon_id "ENSE00001767691.1"; talon_gene "1348"; talon_transcript "5038"; talon_exon "24767"; exon_status "KNOWN"; level "2"; source "HAVANA";
chr1	HAVANA	exon	42843404	42843450	.	-	.	gene_id "ENSG00000228192.7"; transcript_id "ENST00000425076.1"; gene_type "antisense"; gene_status "KNOWN"; gene_name "AL512353.1"; transcript_type "antisense"; transcript_status "KNOWN"; transcript_name "AL512353.1-204"; exon_number "3"; exon_id "ENSE00001725374.1"; talon_gene "1348"; talon_transcript "5038"; talon_exon "24761"; exon_status "KNOWN"; level "2"; source "HAVANA"; tag "basic";
chr1	HAVANA	exon	42842775	42842916	.	-	.	gene_id "ENSG00000228192.7"; transcript_id "ENST00000425076.1"; gene_type "antisense"; gene_status "KNOWN"; gene_name "AL512353.1"; transcript_type "antisense"; transcript_status "KNOWN"; transcript_name "AL512353.1-204"; exon_number "4"; exon_id "ENSE00001718258.1"; talon_gene "1348"; talon_transcript "5038"; talon_exon "24763"; exon_status "KNOWN"; level "2"; source "HAVANA"; tag "basic";
chr1	HAVANA	exon	42841898	42842013	.	-	.	gene_id "ENSG00000228192.7"; transcript_id "ENST00000425076.1"; gene_type "antisense"; gene_status "KNOWN"; gene_name "AL512353.1"; transcript_type "antisense"; transcript_status "KNOWN"; transcript_name "AL512353.1-204"; exon_number "5"; exon_id "ENSE00001660571.1"; talon_gene "1348"; talon_transcript "5038"; talon_exon "24765"; exon_status "KNOWN"; level "2"; source "HAVANA"; tag "basic";
chr1	HAVANA	gene	42846573	42852473	.	+	.	gene_id "ENSG00000164011.17"; gene_name "ZNF691"; gene_status "KNOWN"; gene_type "protein_coding"; talon_gene "1349"; havana_gene "OTTHUMG00000007623.5"; level "2";
chr1	ENSEMBL	transcript	42846573	42852473	.	+	.	gene_id "ENSG00000164011.17"; transcript_id "ENST00000372502.5"; gene_name "ZNF691"; gene_status "KNOWN"; gene_type "protein_coding"; transcript_type "protein_coding"; transcript_status "KNOWN"; transcript_name "ZNF691-201"; talon_gene "1349"; talon_transcript "5039"; ccdsid "CCDS55595.1"; level "3"; protein_id "ENSP00000361580.2"; source "ENSEMBL"; tag "CCDS"; transcript_support_level "2";
chr1	ENSEMBL	exon	42846573	42846657	.	+	.	gene_id "ENSG00000164011.17"; transcript_id "ENST00000372502.5"; gene_type "protein_coding"; gene_status "KNOWN"; gene_name "ZNF691"; transcript_type "protein_coding"; transcript_status "KNOWN"; transcript_name "ZNF691-201"; exon_number "1"; exon_id "ENSE00001778091.2"; talon_gene "1349"; talon_transcript "5039"; talon_exon "24768"; ccdsid "CCDS55595.1"; exon_status "KNOWN"; level "3"; protein_id "ENSP00000361580.2"; source "ENSEMBL"; tag "CCDS";
chr1	HAVANA	exon	42849291	42849413	.	+	.	gene_id "ENSG00000164011.17"; transcript_id "ENST00000372502.5"; gene_type "protein_coding"; gene_status "KNOWN"; gene_name "ZNF691"; transcript_type "protein_coding"; transcript_status "KNOWN"; transcript_name "ZNF691-201"; exon_number "2"; exon_id "ENSE00001457978.1"; talon_gene "1349"; talon_transcript "5039"; talon_exon "24770"; ccdsid "CCDS476.1"; exon_status "KNOWN"; level "2"; protein_id "ENSP00000361585.1"; source "HAVANA"; tag "CCDS";
chr1	HAVANA	exon	42849565	42849742	.	+	.	gene_id "ENSG00000164011.17"; transcript_id "ENST00000372502.5"; gene_type "protein_coding"; gene_status "KNOWN"; gene_name "ZNF691"; transcript_type "protein_coding"; transcript_status "KNOWN"; transcript_name "ZNF691-201"; exon_number "3"; exon_id "ENSE00001457976.1"; talon_gene "1349"; talon_transcript "5039"; talon_exon "24772"; ccdsid "CCDS476.1"; exon_status "KNOWN"; level "2"; protein_id "ENSP00000361584.1"; source "HAVANA"; tag "CCDS";
chr1	ENSEMBL	exon	42850950	42852473	.	+	.	gene_id "ENSG00000164011.17"; transcript_id "ENST00000372502.5"; gene_type "protein_coding"; gene_status "KNOWN"; gene_name "ZNF691"; transcript_type "protein_coding"; transcript_status "KNOWN"; transcript_name "ZNF691-201"; exon_number "4"; exon_id "ENSE00001792502.1"; talon_gene "1349"; talon_transcript "5039"; talon_exon "24774"; ccdsid "CCDS55595.1"; exon_status "KNOWN"; level "3"; protein_id "ENSP00000361580.2"; source "ENSEMBL"; tag "CCDS";
chr1	HAVANA	transcript	42846609	42852477	.	+	.	gene_id "ENSG00000164011.17"; transcript_id "ENST00000372508.7"; gene_name "ZNF691"; gene_status "KNOWN"; gene_type "protein_coding"; transcript_type "protein_coding"; transcript_status "KNOWN"; transcript_name "ZNF691-206"; talon_gene "1349"; talon_transcript "5040"; ccdsid "CCDS476.1"; havana_transcript "OTTHUMT00000020189.1"; level "2"; protein_id "ENSP00000361586.3"; source "HAVANA"; tag "CCDS"; transcript_support_level "1";
chr1	HAVANA	exon	42846609	42846657	.	+	.	gene_id "ENSG00000164011.17"; transcript_id "ENST00000372508.7"; gene_type "protein_coding"; gene_status "KNOWN"; gene_name "ZNF691"; transcript_type "protein_coding"; transcript_status "KNOWN"; transcript_name "ZNF691-206"; exon_number "1"; exon_id "ENSE00001080507.1"; talon_gene "1349"; talon_transcript "5040"; talon_exon "24775"; ccdsid "CCDS476.1"; exon_status "KNOWN"; level "2"; protein_id "ENSP00000361586.3"; source "HAVANA"; tag "CCDS";
chr1	HAVANA	exon	42850950	42852477	.	+	.	gene_id "ENSG00000164011.17"; transcript_id "ENST00000372508.7"; gene_type "protein_coding"; gene_status "KNOWN"; gene_name "ZNF691"; transcript_type "protein_coding"; transcript_status "KNOWN"; transcript_name "ZNF691-206"; exon_number "2"; exon_id "ENSE00003474468.1"; talon_gene "1349"; talon_transcript "5040"; talon_exon "24777"; ccdsid "CCDS476.1"; exon_status "KNOWN"; level "2"; protein_id "ENSP00000361586.3"; source "HAVANA"; tag "CCDS";
chr1	HAVANA	transcript	42846626	42852477	.	+	.	gene_id "ENSG00000164011.17"; transcript_id "ENST00000372507.5"; gene_name "ZNF691"; gene_status "KNOWN"; gene_type "protein_coding"; transcript_type "protein_coding"; transcript_status "KNOWN"; transcript_name "ZNF691-205"; talon_gene "1349"; talon_transcript "5041"; ccdsid "CCDS476.1"; havana_transcript "OTTHUMT00000020190.2"; level "2"; protein_id "ENSP00000361585.1"; source "HAVANA"; tag "CCDS"; transcript_support_level "3";
chr1	HAVANA	exon	42846626	42846657	.	+	.	gene_id "ENSG00000164011.17"; transcript_id "ENST00000372507.5"; gene_type "protein_coding"; gene_status "KNOWN"; gene_name "ZNF691"; transcript_type "protein_coding"; transcript_status "KNOWN"; transcript_name "ZNF691-205"; exon_number "1"; exon_id "ENSE00001457979.1"; talon_gene "1349"; talon_transcript "5041"; talon_exon "24778"; ccdsid "CCDS476.1"; exon_status "KNOWN"; level "2"; protein_id "ENSP00000361585.1"; source "HAVANA"; tag "CCDS";
chr1	HAVANA	exon	42849291	42849413	.	+	.	gene_id "ENSG00000164011.17"; transcript_id "ENST00000372507.5"; gene_type "protein_coding"; gene_status "KNOWN"; gene_name "ZNF691"; transcript_type "protein_coding"; transcript_status "KNOWN"; transcript_name "ZNF691-205"; exon_number "2"; exon_id "ENSE00001457978.1"; talon_gene "1349"; talon_transcript "5041"; talon_exon "24770"; ccdsid "CCDS476.1"; exon_status "KNOWN"; level "2"; protein_id "ENSP00000361585.1"; source "HAVANA"; tag "CCDS";
chr1	HAVANA	exon	42850950	42852477	.	+	.	gene_id "ENSG00000164011.17"; transcript_id "ENST00000372507.5"; gene_type "protein_coding"; gene_status "KNOWN"; gene_name "ZNF691"; transcript_type "protein_coding"; transcript_status "KNOWN"; transcript_name "ZNF691-205"; exon_number "3"; exon_id "ENSE00003474468.1"; talon_gene "1349"; talon_transcript "5041"; talon_exon "24777"; ccdsid "CCDS476.1"; exon_status "KNOWN"; level "2"; protein_id "ENSP00000361586.3"; source "HAVANA"; tag "CCDS";
chr1	ENSEMBL	transcript	42850687	42852473	.	+	.	gene_id "ENSG00000164011.17"; transcript_id "ENST00000630961.1"; gene_name "ZNF691"; gene_status "KNOWN"; gene_type "protein_coding"; transcript_type "protein_coding"; transcript_status "KNOWN"; transcript_name "ZNF691-208"; talon_gene "1349"; talon_transcript "5046"; level "3"; protein_id "ENSP00000486871.1"; source "ENSEMBL"; tag "appris_alternative_2"; transcript_support_level "3";
chr1	ENSEMBL	exon	42850687	42850743	.	+	.	gene_id "ENSG00000164011.17"; transcript_id "ENST00000630961.1"; gene_type "protein_coding"; gene_status "KNOWN"; gene_name "ZNF691"; transcript_type "protein_coding"; transcript_status "KNOWN"; transcript_name "ZNF691-208"; exon_number "1"; exon_id "ENSE00003771356.1"; talon_gene "1349"; talon_transcript "5046"; talon_exon "24789"; exon_status "KNOWN"; level "3"; protein_id "ENSP00000486871.1"; source "ENSEMBL"; tag "appris_alternative_2";
chr1	ENSEMBL	exon	42850950	42852473	.	+	.	gene_id "ENSG00000164011.17"; transcript_id "ENST00000630961.1"; gene_type "protein_coding"; gene_status "KNOWN"; gene_name "ZNF691"; transcript_type "protein_coding"; transcript_status "KNOWN"; transcript_name "ZNF691-208"; exon_number "2"; exon_id "ENSE00001792502.1"; talon_gene "1349"; talon_transcript "5046"; talon_exon "24774"; ccdsid "CCDS55595.1"; exon_status "KNOWN"; level "3"; protein_id "ENSP00000361580.2"; source "ENSEMBL"; tag "CCDS";
chr1	HAVANA	gene	42925375	42958859	.	-	.	gene_id "ENSG00000117394.21"; gene_name "SLC2A1"; gene_status "KNOWN"; gene_type "protein_coding"; talon_gene "1353"; havana_gene "OTTHUMG00000007657.11"; level "2";
chr1	HAVANA	transcript	42925375	42959176	.	-	.	gene_id "ENSG00000117394.21"; transcript_id "ENST00000426263.8"; gene_name "SLC2A1"; gene_status "KNOWN"; gene_type "protein_coding"; transcript_type "protein_coding"; transcript_status "KNOWN"; transcript_name "SLC2A1-203"; talon_gene "1353"; talon_transcript "5050"; ccdsid "CCDS477.1"; havana_transcript "OTTHUMT00000020358.4"; level "2"; protein_id "ENSP00000416293.2"; source "HAVANA"; tag "CCDS"; transcript_support_level "1";
chr1	HAVANA	exon	42958634	42959176	.	-	.	gene_id "ENSG00000117394.21"; transcript_id "ENST00000426263.8"; gene_type "protein_coding"; gene_status "KNOWN"; gene_name "SLC2A1"; transcript_type "protein_coding"; transcript_status "KNOWN"; transcript_name "SLC2A1-203"; exon_number "1"; exon_id "ENSE00003764341.2"; talon_gene "1353"; talon_transcript "5050"; talon_exon "24803"; ccdsid "CCDS477.1"; exon_status "KNOWN"; level "2"; protein_id "ENSP00000416293.2"; source "HAVANA"; tag "CCDS";
chr1	HAVANA	exon	42943226	42943321	.	-	.	gene_id "ENSG00000117394.21"; transcript_id "ENST00000426263.8"; gene_type "protein_coding"; gene_status "KNOWN"; gene_name "SLC2A1"; transcript_type "protein_coding"; transcript_status "KNOWN"; transcript_name "SLC2A1-203"; exon_number "2"; exon_id "ENSE00000870228.4"; talon_gene "1353"; talon_transcript "5050"; talon_exon "24805"; ccdsid "CCDS477.1"; exon_status "KNOWN"; level "2"; protein_id "ENSP00000416293.2"; source "HAVANA"; tag "CCDS";
chr1	HAVANA	exon	42931046	42931206	.	-	.	gene_id "ENSG00000117394.21"; transcript_id "ENST00000426263.8"; gene_type "protein_coding"; gene_status "KNOWN"; gene_name "SLC2A1"; transcript_type "protein_coding"; transcript_status "KNOWN"; transcript_name "SLC2A1-203"; exon_number "3"; exon_id "ENSE00003571441.1"; talon_gene "1353"; talon_transcript "5050"; talon_exon "24807"; ccdsid "CCDS477.1"; exon_status "KNOWN"; level "2"; protein_id "ENSP00000416293.2"; source "HAVANA"; tag "CCDS";
chr1	HAVANA	exon	42930626	42930866	.	-	.	gene_id "ENSG00000117394.21"; transcript_id "ENST00000426263.8"; gene_type "protein_coding"; gene_status "KNOWN"; gene_name "SLC2A1"; transcript_type "protein_coding"; transcript_status "KNOWN"; transcript_name "SLC2A1-203"; exon_number "4"; exon_id "ENSE00003545179.1"; talon_gene "1353"; talon_transcript "5050"; talon_exon "24809"; ccdsid "CCDS477.1"; exon_status "KNOWN"; level "2"; protein_id "ENSP00000416293.2"; source "HAVANA"; tag "CCDS";
chr1	HAVANA	exon	42929873	42930035	.	-	.	gene_id "ENSG00000117394.21"; transcript_id "ENST00000426263.8"; gene_type "protein_coding"; gene_status "KNOWN"; gene_name "SLC2A1"; transcript_type "protein_coding"; transcript_status "KNOWN"; transcript_name "SLC2A1-203"; exon_number "5"; exon_id "ENSE00000769558.1"; talon_gene "1353"; talon_transcript "5050"; talon_exon "24811"; ccdsid "CCDS477.1"; exon_status "KNOWN"; level "2"; protein_id "ENSP00000416293.2"; source "HAVANA"; tag "CCDS";
chr1	HAVANA	exon	42929593	42929780	.	-	.	gene_id "ENSG00000117394.21"; transcript_id "ENST00000426263.8"; gene_type "protein_coding"; gene_status "KNOWN"; gene_name "SLC2A1"; transcript_type "protein_coding"; transcript_status "KNOWN"; transcript_name "SLC2A1-203"; exon_number "6"; exon_id "ENSE00000769557.1"; talon_gene "1353"; talon_transcript "5050"; talon_exon "24813"; ccdsid "CCDS477.1"; exon_status "KNOWN"; level "2"; protein_id "ENSP00000416293.2"; source "HAVANA"; tag "CCDS";
chr1	HAVANA	exon	42929210	42929314	.	-	.	gene_id "ENSG00000117394.21"; transcript_id "ENST00000426263.8"; gene_type "protein_coding"; gene_status "KNOWN"; gene_name "SLC2A1"; transcript_type "protein_coding"; transcript_status "KNOWN"; transcript_name "SLC2A1-203"; exon_number "7"; exon_id "ENSE00000769556.1"; talon_gene "1353"; talon_transcript "5050"; talon_exon "24815"; ccdsid "CCDS477.1"; exon_status "KNOWN"; level "2"; protein_id "ENSP00000416293.2"; source "HAVANA"; tag "CCDS";
chr1	HAVANA	exon	42928932	42929033	.	-	.	gene_id "ENSG00000117394.21"; transcript_id "ENST00000426263.8"; gene_type "protein_coding"; gene_status "KNOWN"; gene_name "SLC2A1"; transcript_type "protein_coding"; transcript_status "KNOWN"; transcript_name "SLC2A1-203"; exon_number "8"; exon_id "ENSE00000769555.1"; talon_gene "1353"; talon_transcript "5050"; talon_exon "24817"; ccdsid "CCDS477.1"; exon_status "KNOWN"; level "2"; protein_id "ENSP00000416293.2"; source "HAVANA"; tag "CCDS";
chr1	HAVANA	exon	42927605	42927808	.	-	.	gene_id "ENSG00000117394.21"; transcript_id "ENST00000426263.8"; gene_type "protein_coding"; gene_status "KNOWN"; gene_name "SLC2A1"; transcript_type "protein_coding"; transcript_status "KNOWN"; transcript_name "SLC2A1-203"; exon_number "9"; exon_id "ENSE00000769554.1"; talon_gene "1353"; talon_transcript "5050"; talon_exon "24819"; ccdsid "CCDS477.1"; exon_status "KNOWN"; level "2"; protein_id "ENSP00000416293.2"; source "HAVANA"; tag "CCDS";
chr1	HAVANA	exon	42925375	42927241	.	-	.	gene_id "ENSG00000117394.21"; transcript_id "ENST00000426263.8"; gene_type "protein_coding"; gene_status "KNOWN"; gene_name "SLC2A1"; transcript_type "protein_coding"; transcript_status "KNOWN"; transcript_name "SLC2A1-203"; exon_number "10"; exon_id "ENSE00001457962.6"; talon_gene "1353"; talon_transcript "5050"; talon_exon "24821"; ccdsid "CCDS477.1"; exon_status "KNOWN"; level "2"; protein_id "ENSP00000416293.2"; source "HAVANA"; tag "CCDS";
chr1	TALON	transcript	42926156	42927808	.	-	.	gene_id "ENSG00000117394.21"; transcript_id "ENCODEHT000450266"; gene_name "SLC2A1"; gene_status "KNOWN"; gene_type "protein_coding"; transcript_status "NOVEL"; transcript_name "ENCODEHT000450266"; talon_gene "1353"; talon_transcript "450266"; ISM-suffix_to_IDs "5050,5051,450251"; ISM-suffix_transcript "TRUE"; ISM_to_IDs "5050,5051,450251"; ISM_transcript "TRUE";
chr1	HAVANA	exon	42927605	42927808	.	-	.	gene_id "ENSG00000117394.21"; transcript_id "ENCODEHT000450266"; gene_type "protein_coding"; gene_status "KNOWN"; gene_name "SLC2A1"; transcript_status "NOVEL"; transcript_name "ENCODEHT000450266"; exon_number "1"; exon_id "ENSE00000769554.1"; talon_gene "1353"; talon_transcript "450266"; talon_exon "24819"; ccdsid "CCDS477.1"; exon_status "KNOWN"; level "2"; protein_id "ENSP00000416293.2"; source "HAVANA"; tag "CCDS";
chr1	HAVANA	exon	42926156	42927241	.	-	.	gene_id "ENSG00000117394.21"; transcript_id "ENCODEHT000450266"; gene_type "protein_coding"; gene_status "KNOWN"; gene_name "SLC2A1"; transcript_status "NOVEL"; transcript_name "ENCODEHT000450266"; exon_number "2"; exon_id "ENSE00003774079.1"; talon_gene "1353"; talon_transcript "450266"; talon_exon "24824"; exon_status "KNOWN"; level "2"; protein_id "ENSP00000486694.1"; source "HAVANA"; tag "not_organism_supported";
chr1	TALON	transcript	42926156	42931206	.	-	.	gene_id "ENSG00000117394.21"; transcript_id "ENCODEHT000450278"; gene_name "SLC2A1"; gene_status "KNOWN"; gene_type "protein_coding"; transcript_status "NOVEL"; transcript_name "ENCODEHT000450278"; talon_gene "1353"; talon_transcript "450278"; ISM-suffix_to_IDs "5050,450251"; ISM-suffix_transcript "TRUE"; ISM_to_IDs "5050,450251"; ISM_transcript "TRUE";
chr1	HAVANA	exon	42931046	42931206	.	-	.	gene_id "ENSG00000117394.21"; transcript_id "ENCODEHT000450278"; gene_type "protein_coding"; gene_status "KNOWN"; gene_name "SLC2A1"; transcript_status "NOVEL"; transcript_name "ENCODEHT000450278"; exon_number "1"; exon_id "ENSE00003571441.1"; talon_gene "1353"; talon_transcript "450278"; talon_exon "24807"; ccdsid "CCDS477.1"; exon_status "KNOWN"; level "2"; protein_id "ENSP00000416293.2"; source "HAVANA"; tag "CCDS";
chr1	HAVANA	exon	42930626	42930866	.	-	.	gene_id "ENSG00000117394.21"; transcript_id "ENCODEHT000450278"; gene_type "protein_coding"; gene_status "KNOWN"; gene_name "SLC2A1"; transcript_status "NOVEL"; transcript_name "ENCODEHT000450278"; exon_number "2"; exon_id "ENSE00003545179.1"; talon_gene "1353"; talon_transcript "450278"; talon_exon "24809"; ccdsid "CCDS477.1"; exon_status "KNOWN"; level "2"; protein_id "ENSP00000416293.2"; source "HAVANA"; tag "CCDS";
chr1	HAVANA	exon	42929873	42930035	.	-	.	gene_id "ENSG00000117394.21"; transcript_id "ENCODEHT000450278"; gene_type "protein_coding"; gene_status "KNOWN"; gene_name "SLC2A1"; transcript_status "NOVEL"; transcript_name "ENCODEHT000450278"; exon_number "3"; exon_id "ENSE00000769558.1"; talon_gene "1353"; talon_transcript "450278"; talon_exon "24811"; ccdsid "CCDS477.1"; exon_status "KNOWN"; level "2"; protein_id "ENSP00000416293.2"; source "HAVANA"; tag "CCDS";
chr1	HAVANA	exon	42929593	42929780	.	-	.	gene_id "ENSG00000117394.21"; transcript_id "ENCODEHT000450278"; gene_type "protein_coding"; gene_status "KNOWN"; gene_name "SLC2A1"; transcript_status "NOVEL"; transcript_name "ENCODEHT000450278"; exon_number "4"; exon_id "ENSE00000769557.1"; talon_gene "1353"; talon_transcript "450278"; talon_exon "24813"; ccdsid "CCDS477.1"; exon_status "KNOWN"; level "2"; protein_id "ENSP00000416293.2"; source "HAVANA"; tag "CCDS";
chr1	HAVANA	exon	42929210	42929314	.	-	.	gene_id "ENSG00000117394.21"; transcript_id "ENCODEHT000450278"; gene_type "protein_coding"; gene_status "KNOWN"; gene_name "SLC2A1"; transcript_status "NOVEL"; transcript_name "ENCODEHT000450278"; exon_number "5"; exon_id "ENSE00000769556.1"; talon_gene "1353"; talon_transcript "450278"; talon_exon "24815"; ccdsid "CCDS477.1"; exon_status "KNOWN"; level "2"; protein_id "ENSP00000416293.2"; source "HAVANA"; tag "CCDS";
chr1	HAVANA	exon	42928932	42929033	.	-	.	gene_id "ENSG00000117394.21"; transcript_id "ENCODEHT000450278"; gene_type "protein_coding"; gene_status "KNOWN"; gene_name "SLC2A1"; transcript_status "NOVEL"; transcript_name "ENCODEHT000450278"; exon_number "6"; exon_id "ENSE00000769555.1"; talon_gene "1353"; talon_transcript "450278"; talon_exon "24817"; ccdsid "CCDS477.1"; exon_status "KNOWN"; level "2"; protein_id "ENSP00000416293.2"; source "HAVANA"; tag "CCDS";
chr1	HAVANA	exon	42927605	42927808	.	-	.	gene_id "ENSG00000117394.21"; transcript_id "ENCODEHT000450278"; gene_type "protein_coding"; gene_status "KNOWN"; gene_name "SLC2A1"; transcript_status "NOVEL"; transcript_name "ENCODEHT000450278"; exon_number "7"; exon_id "ENSE00000769554.1"; talon_gene "1353"; talon_transcript "450278"; talon_exon "24819"; ccdsid "CCDS477.1"; exon_status "KNOWN"; level "2"; protein_id "ENSP00000416293.2"; source "HAVANA"; tag "CCDS";
chr1	HAVANA	exon	42926156	42927241	.	-	.	gene_id "ENSG00000117394.21"; transcript_id "ENCODEHT000450278"; gene_type "protein_coding"; gene_status "KNOWN"; gene_name "SLC2A1"; transcript_status "NOVEL"; transcript_name "ENCODEHT000450278"; exon_number "8"; exon_id "ENSE00003774079.1"; talon_gene "1353"; talon_transcript "450278"; talon_exon "24824"; exon_status "KNOWN"; level "2"; protein_id "ENSP00000486694.1"; source "HAVANA"; tag "not_organism_supported";
chr1	TALON	transcript	42926156	42929033	.	-	.	gene_id "ENSG00000117394.21"; transcript_id "ENCODEHT000450316"; gene_name "SLC2A1"; gene_status "KNOWN"; gene_type "protein_coding"; transcript_status "NOVEL"; transcript_name "ENCODEHT000450316"; talon_gene "1353"; talon_transcript "450316"; ISM-suffix_to_IDs "5050,5051,450251,450271,450278,450281,450292,450308"; ISM-suffix_transcript "TRUE"; ISM_to_IDs "5050,5051,450251,450271,450278,450281,450292,450308"; ISM_transcript "TRUE";
chr1	HAVANA	exon	42928932	42929033	.	-	.	gene_id "ENSG00000117394.21"; transcript_id "ENCODEHT000450316"; gene_type "protein_coding"; gene_status "KNOWN"; gene_name "SLC2A1"; transcript_status "NOVEL"; transcript_name "ENCODEHT000450316"; exon_number "1"; exon_id "ENSE00000769555.1"; talon_gene "1353"; talon_transcript "450316"; talon_exon "24817"; ccdsid "CCDS477.1"; exon_status "KNOWN"; level "2"; protein_id "ENSP00000416293.2"; source "HAVANA"; tag "CCDS";
chr1	HAVANA	exon	42927605	42927808	.	-	.	gene_id "ENSG00000117394.21"; transcript_id "ENCODEHT000450316"; gene_type "protein_coding"; gene_status "KNOWN"; gene_name "SLC2A1"; transcript_status "NOVEL"; transcript_name "ENCODEHT000450316"; exon_number "2"; exon_id "ENSE00000769554.1"; talon_gene "1353"; talon_transcript "450316"; talon_exon "24819"; ccdsid "CCDS477.1"; exon_status "KNOWN"; level "2"; protein_id "ENSP00000416293.2"; source "HAVANA"; tag "CCDS";
chr1	HAVANA	exon	42926156	42927241	.	-	.	gene_id "ENSG00000117394.21"; transcript_id "ENCODEHT000450316"; gene_type "protein_coding"; gene_status "KNOWN"; gene_name "SLC2A1"; transcript_status "NOVEL"; transcript_name "ENCODEHT000450316"; exon_number "3"; exon_id "ENSE00003774079.1"; talon_gene "1353"; talon_transcript "450316"; talon_exon "24824"; exon_status "KNOWN"; level "2"; protein_id "ENSP00000486694.1"; source "HAVANA"; tag "not_organism_supported";
chr1	HAVANA	transcript	42951616	42952016	.	-	.	gene_id "ENSG00000117394.21"; transcript_id "ENST00000629908.1"; gene_name "SLC2A1"; gene_status "KNOWN"; gene_type "protein_coding"; transcript_type "retained_intron"; transcript_status "KNOWN"; transcript_name "SLC2A1-207"; talon_gene "1353"; talon_transcript "5057"; havana_transcript "OTTHUMT00000481672.1"; level "2"; source "HAVANA"; transcript_support_level "NA";
chr1	HAVANA	exon	42951616	42952016	.	-	.	gene_id "ENSG00000117394.21"; transcript_id "ENST00000629908.1"; gene_type "protein_coding"; gene_status "KNOWN"; gene_name "SLC2A1"; transcript_type "retained_intron"; transcript_status "KNOWN"; transcript_name "SLC2A1-207"; exon_number "1"; exon_id "ENSE00003774926.1"; talon_gene "1353"; talon_transcript "5057"; talon_exon "24836"; exon_status "KNOWN"; level "2"; source "HAVANA";
chr1	HAVANA	transcript	42951616	42958859	.	-	.	gene_id "ENSG00000117394.21"; transcript_id "ENST00000460369.3"; gene_name "SLC2A1"; gene_status "KNOWN"; gene_type "protein_coding"; transcript_type "protein_coding"; transcript_status "KNOWN"; transcript_name "SLC2A1-204"; talon_gene "1353"; talon_transcript "5058"; havana_transcript "OTTHUMT00000491387.2"; level "2"; protein_id "ENSP00000491942.1"; source "HAVANA"; tag "basic"; transcript_support_level "2";
chr1	HAVANA	exon	42958634	42958859	.	-	.	gene_id "ENSG00000117394.21"; transcript_id "ENST00000460369.3"; gene_type "protein_coding"; gene_status "KNOWN"; gene_name "SLC2A1"; transcript_type "protein_coding"; transcript_status "KNOWN"; transcript_name "SLC2A1-204"; exon_number "1"; exon_id "ENSE00003506827.1"; talon_gene "1353"; talon_transcript "5058"; talon_exon "24828"; exon_status "KNOWN"; level "2"; protein_id "ENSP00000491942.1"; source "HAVANA"; tag "basic";
chr1	HAVANA	exon	42951616	42951930	.	-	.	gene_id "ENSG00000117394.21"; transcript_id "ENST00000460369.3"; gene_type "protein_coding"; gene_status "KNOWN"; gene_name "SLC2A1"; transcript_type "protein_coding"; transcript_status "KNOWN"; transcript_name "SLC2A1-204"; exon_number "2"; exon_id "ENSE00001898546.3"; talon_gene "1353"; talon_transcript "5058"; talon_exon "24838"; exon_status "KNOWN"; level "2"; protein_id "ENSP00000491942.1"; source "HAVANA"; tag "basic";
chr1	HAVANA	gene	42959104	42976428	.	+	.	gene_id "ENSG00000227533.5"; gene_name "SLC2A1-AS1"; gene_status "KNOWN"; gene_type "lincRNA"; talon_gene "1355"; havana_gene "OTTHUMG00000007699.1"; level "2";
chr1	HAVANA	transcript	42959104	42976428	.	+	.	gene_id "ENSG00000227533.5"; transcript_id "ENST00000416689.1"; gene_name "SLC2A1-AS1"; gene_status "KNOWN"; gene_type "lincRNA"; transcript_type "retained_intron"; transcript_status "KNOWN"; transcript_name "SLC2A1-AS1-201"; talon_gene "1355"; talon_transcript "5061"; havana_transcript "OTTHUMT00000020687.1"; level "2"; source "HAVANA"; transcript_support_level "2";
chr1	HAVANA	exon	42959104	42959577	.	+	.	gene_id "ENSG00000227533.5"; transcript_id "ENST00000416689.1"; gene_type "lincRNA"; gene_status "KNOWN"; gene_name "SLC2A1-AS1"; transcript_type "retained_intron"; transcript_status "KNOWN"; transcript_name "SLC2A1-AS1-201"; exon_number "1"; exon_id "ENSE00001670031.1"; talon_gene "1355"; talon_transcript "5061"; talon_exon "24847"; exon_status "KNOWN"; level "2"; source "HAVANA";
chr1	HAVANA	exon	42970249	42970394	.	+	.	gene_id "ENSG00000227533.5"; transcript_id "ENST00000416689.1"; gene_type "lincRNA"; gene_status "KNOWN"; gene_name "SLC2A1-AS1"; transcript_type "retained_intron"; transcript_status "KNOWN"; transcript_name "SLC2A1-AS1-201"; exon_number "2"; exon_id "ENSE00001777132.1"; talon_gene "1355"; talon_transcript "5061"; talon_exon "24842"; exon_status "KNOWN"; level "2"; source "HAVANA"; tag "basic";
chr1	HAVANA	exon	42973974	42976428	.	+	.	gene_id "ENSG00000227533.5"; transcript_id "ENST00000416689.1"; gene_type "lincRNA"; gene_status "KNOWN"; gene_name "SLC2A1-AS1"; transcript_type "retained_intron"; transcript_status "KNOWN"; transcript_name "SLC2A1-AS1-201"; exon_number "3"; exon_id "ENSE00001790621.1"; talon_gene "1355"; talon_transcript "5061"; talon_exon "24848"; exon_status "KNOWN"; level "2"; source "HAVANA";
chr1	HAVANA	gene	43164175	43172282	.	-	.	gene_id "ENSG00000117395.12"; gene_name "EBNA1BP2"; gene_status "KNOWN"; gene_type "protein_coding"; talon_gene "1361"; havana_gene "OTTHUMG00000007284.2"; level "2"; tag "ncRNA_host";
chr1	ENSEMBL	transcript	43164175	43172570	.	-	.	gene_id "ENSG00000117395.12"; transcript_id "ENST00000431635.6"; gene_name "EBNA1BP2"; gene_status "KNOWN"; gene_type "protein_coding"; transcript_type "protein_coding"; transcript_status "KNOWN"; transcript_name "EBNA1BP2-202"; talon_gene "1361"; talon_transcript "5073"; ccdsid "CCDS53308.1"; level "3"; protein_id "ENSP00000407323.2"; source "ENSEMBL"; tag "CCDS"; transcript_support_level "2";
chr1	ENSEMBL	exon	43172280	43172570	.	-	.	gene_id "ENSG00000117395.12"; transcript_id "ENST00000431635.6"; gene_type "protein_coding"; gene_status "KNOWN"; gene_name "EBNA1BP2"; transcript_type "protein_coding"; transcript_status "KNOWN"; transcript_name "EBNA1BP2-202"; exon_number "1"; exon_id "ENSE00001080519.2"; talon_gene "1361"; talon_transcript "5073"; talon_exon "24885"; ccdsid "CCDS53308.1"; exon_status "KNOWN"; level "3"; protein_id "ENSP00000407323.2"; source "ENSEMBL"; tag "CCDS";
chr1	HAVANA	exon	43172053	43172141	.	-	.	gene_id "ENSG00000117395.12"; transcript_id "ENST00000431635.6"; gene_type "protein_coding"; gene_status "KNOWN"; gene_name "EBNA1BP2"; transcript_type "protein_coding"; transcript_status "KNOWN"; transcript_name "EBNA1BP2-202"; exon_number "2"; exon_id "ENSE00003627102.1"; talon_gene "1361"; talon_transcript "5073"; talon_exon "24887"; ccdsid "CCDS53308.1"; exon_status "KNOWN"; level "2"; protein_id "ENSP00000407323.2"; source "HAVANA"; tag "CCDS";
chr1	HAVANA	exon	43171886	43171969	.	-	.	gene_id "ENSG00000117395.12"; transcript_id "ENST00000431635.6"; gene_type "protein_coding"; gene_status "KNOWN"; gene_name "EBNA1BP2"; transcript_type "protein_coding"; transcript_status "KNOWN"; transcript_name "EBNA1BP2-202"; exon_number "3"; exon_id "ENSE00003678448.1"; talon_gene "1361"; talon_transcript "5073"; talon_exon "24889"; ccdsid "CCDS478.1"; exon_status "KNOWN"; level "2"; protein_id "ENSP00000236051.2"; source "HAVANA"; tag "CCDS";
chr1	HAVANA	exon	43171479	43171651	.	-	.	gene_id "ENSG00000117395.12"; transcript_id "ENST00000431635.6"; gene_type "protein_coding"; gene_status "KNOWN"; gene_name "EBNA1BP2"; transcript_type "protein_coding"; transcript_status "KNOWN"; transcript_name "EBNA1BP2-202"; exon_number "4"; exon_id "ENSE00003589524.1"; talon_gene "1361"; talon_transcript "5073"; talon_exon "24891"; ccdsid "CCDS478.1"; exon_status "KNOWN"; level "2"; protein_id "ENSP00000236051.2"; source "HAVANA"; tag "CCDS";
chr1	HAVANA	exon	43170756	43170879	.	-	.	gene_id "ENSG00000117395.12"; transcript_id "ENST00000431635.6"; gene_type "protein_coding"; gene_status "KNOWN"; gene_name "EBNA1BP2"; transcript_type "protein_coding"; transcript_status "KNOWN"; transcript_name "EBNA1BP2-202"; exon_number "5"; exon_id "ENSE00001189528.1"; talon_gene "1361"; talon_transcript "5073"; talon_exon "24893"; ccdsid "CCDS478.1"; exon_status "KNOWN"; level "2"; protein_id "ENSP00000236051.2"; source "HAVANA"; tag "CCDS";
chr1	HAVANA	exon	43168939	43169028	.	-	.	gene_id "ENSG00000117395.12"; transcript_id "ENST00000431635.6"; gene_type "protein_coding"; gene_status "KNOWN"; gene_name "EBNA1BP2"; transcript_type "protein_coding"; transcript_status "KNOWN"; transcript_name "EBNA1BP2-202"; exon_number "6"; exon_id "ENSE00003583248.1"; talon_gene "1361"; talon_transcript "5073"; talon_exon "24895"; ccdsid "CCDS478.1"; exon_status "KNOWN"; level "2"; protein_id "ENSP00000236051.2"; source "HAVANA"; tag "CCDS";
chr1	HAVANA	exon	43167160	43167235	.	-	.	gene_id "ENSG00000117395.12"; transcript_id "ENST00000431635.6"; gene_type "protein_coding"; gene_status "KNOWN"; gene_name "EBNA1BP2"; transcript_type "protein_coding"; transcript_status "KNOWN"; transcript_name "EBNA1BP2-202"; exon_number "7"; exon_id "ENSE00003485480.1"; talon_gene "1361"; talon_transcript "5073"; talon_exon "24897"; ccdsid "CCDS478.1"; exon_status "KNOWN"; level "2"; protein_id "ENSP00000236051.2"; source "HAVANA"; tag "CCDS";
chr1	HAVANA	exon	43166826	43166919	.	-	.	gene_id "ENSG00000117395.12"; transcript_id "ENST00000431635.6"; gene_type "protein_coding"; gene_status "KNOWN"; gene_name "EBNA1BP2"; transcript_type "protein_coding"; transcript_status "KNOWN"; transcript_name "EBNA1BP2-202"; exon_number "8"; exon_id "ENSE00003644947.1"; talon_gene "1361"; talon_transcript "5073"; talon_exon "24899"; ccdsid "CCDS478.1"; exon_status "KNOWN"; level "2"; protein_id "ENSP00000236051.2"; source "HAVANA"; tag "CCDS";
chr1	HAVANA	exon	43164643	43164805	.	-	.	gene_id "ENSG00000117395.12"; transcript_id "ENST00000431635.6"; gene_type "protein_coding"; gene_status "KNOWN"; gene_name "EBNA1BP2"; transcript_type "protein_coding"; transcript_status "KNOWN"; transcript_name "EBNA1BP2-202"; exon_number "9"; exon_id "ENSE00003641116.1"; talon_gene "1361"; talon_transcript "5073"; talon_exon "24901"; ccdsid "CCDS478.1"; exon_status "KNOWN"; level "2"; protein_id "ENSP00000236051.2"; source "HAVANA"; tag "CCDS";
chr1	ENSEMBL	exon	43164175	43164493	.	-	.	gene_id "ENSG00000117395.12"; transcript_id "ENST00000431635.6"; gene_type "protein_coding"; gene_status "KNOWN"; gene_name "EBNA1BP2"; transcript_type "protein_coding"; transcript_status "KNOWN"; transcript_name "EBNA1BP2-202"; exon_number "10"; exon_id "ENSE00001661771.2"; talon_gene "1361"; talon_transcript "5073"; talon_exon "24903"; ccdsid "CCDS53308.1"; exon_status "KNOWN"; level "3"; protein_id "ENSP00000407323.2"; source "ENSEMBL"; tag "CCDS";
chr1	HAVANA	transcript	43164184	43172260	.	-	.	gene_id "ENSG00000117395.12"; transcript_id "ENST00000236051.2"; gene_name "EBNA1BP2"; gene_status "KNOWN"; gene_type "protein_coding"; transcript_type "protein_coding"; transcript_status "KNOWN"; transcript_name "EBNA1BP2-201"; talon_gene "1361"; talon_transcript "5074"; ccdsid "CCDS478.1"; havana_transcript "OTTHUMT00000019015.1"; level "2"; protein_id "ENSP00000236051.2"; source "HAVANA"; tag "CCDS"; transcript_support_level "1";
chr1	HAVANA	exon	43172053	43172260	.	-	.	gene_id "ENSG00000117395.12"; transcript_id "ENST00000236051.2"; gene_type "protein_coding"; gene_status "KNOWN"; gene_name "EBNA1BP2"; transcript_type "protein_coding"; transcript_status "KNOWN"; transcript_name "EBNA1BP2-201"; exon_number "1"; exon_id "ENSE00001080522.1"; talon_gene "1361"; talon_transcript "5074"; talon_exon "24904"; ccdsid "CCDS478.1"; exon_status "KNOWN"; level "2"; protein_id "ENSP00000236051.2"; source "HAVANA"; tag "CCDS";
chr1	HAVANA	exon	43171886	43171969	.	-	.	gene_id "ENSG00000117395.12"; transcript_id "ENST00000236051.2"; gene_type "protein_coding"; gene_status "KNOWN"; gene_name "EBNA1BP2"; transcript_type "protein_coding"; transcript_status "KNOWN"; transcript_name "EBNA1BP2-201"; exon_number "2"; exon_id "ENSE00003678448.1"; talon_gene "1361"; talon_transcript "5074"; talon_exon "24889"; ccdsid "CCDS478.1"; exon_status "KNOWN"; level "2"; protein_id "ENSP00000236051.2"; source "HAVANA"; tag "CCDS";
chr1	HAVANA	exon	43171479	43171651	.	-	.	gene_id "ENSG00000117395.12"; transcript_id "ENST00000236051.2"; gene_type "protein_coding"; gene_status "KNOWN"; gene_name "EBNA1BP2"; transcript_type "protein_coding"; transcript_status "KNOWN"; transcript_name "EBNA1BP2-201"; exon_number "3"; exon_id "ENSE00003589524.1"; talon_gene "1361"; talon_transcript "5074"; talon_exon "24891"; ccdsid "CCDS478.1"; exon_status "KNOWN"; level "2"; protein_id "ENSP00000236051.2"; source "HAVANA"; tag "CCDS";
chr1	HAVANA	exon	43170756	43170879	.	-	.	gene_id "ENSG00000117395.12"; transcript_id "ENST00000236051.2"; gene_type "protein_coding"; gene_status "KNOWN"; gene_name "EBNA1BP2"; transcript_type "protein_coding"; transcript_status "KNOWN"; transcript_name "EBNA1BP2-201"; exon_number "4"; exon_id "ENSE00001189528.1"; talon_gene "1361"; talon_transcript "5074"; talon_exon "24893"; ccdsid "CCDS478.1"; exon_status "KNOWN"; level "2"; protein_id "ENSP00000236051.2"; source "HAVANA"; tag "CCDS";
chr1	HAVANA	exon	43168939	43169028	.	-	.	gene_id "ENSG00000117395.12"; transcript_id "ENST00000236051.2"; gene_type "protein_coding"; gene_status "KNOWN"; gene_name "EBNA1BP2"; transcript_type "protein_coding"; transcript_status "KNOWN"; transcript_name "EBNA1BP2-201"; exon_number "5"; exon_id "ENSE00003583248.1"; talon_gene "1361"; talon_transcript "5074"; talon_exon "24895"; ccdsid "CCDS478.1"; exon_status "KNOWN"; level "2"; protein_id "ENSP00000236051.2"; source "HAVANA"; tag "CCDS";
chr1	HAVANA	exon	43167160	43167235	.	-	.	gene_id "ENSG00000117395.12"; transcript_id "ENST00000236051.2"; gene_type "protein_coding"; gene_status "KNOWN"; gene_name "EBNA1BP2"; transcript_type "protein_coding"; transcript_status "KNOWN"; transcript_name "EBNA1BP2-201"; exon_number "6"; exon_id "ENSE00003485480.1"; talon_gene "1361"; talon_transcript "5074"; talon_exon "24897"; ccdsid "CCDS478.1"; exon_status "KNOWN"; level "2"; protein_id "ENSP00000236051.2"; source "HAVANA"; tag "CCDS";
chr1	HAVANA	exon	43166826	43166919	.	-	.	gene_id "ENSG00000117395.12"; transcript_id "ENST00000236051.2"; gene_type "protein_coding"; gene_status "KNOWN"; gene_name "EBNA1BP2"; transcript_type "protein_coding"; transcript_status "KNOWN"; transcript_name "EBNA1BP2-201"; exon_number "7"; exon_id "ENSE00003644947.1"; talon_gene "1361"; talon_transcript "5074"; talon_exon "24899"; ccdsid "CCDS478.1"; exon_status "KNOWN"; level "2"; protein_id "ENSP00000236051.2"; source "HAVANA"; tag "CCDS";
chr1	HAVANA	exon	43164643	43164805	.	-	.	gene_id "ENSG00000117395.12"; transcript_id "ENST00000236051.2"; gene_type "protein_coding"; gene_status "KNOWN"; gene_name "EBNA1BP2"; transcript_type "protein_coding"; transcript_status "KNOWN"; transcript_name "EBNA1BP2-201"; exon_number "8"; exon_id "ENSE00003641116.1"; talon_gene "1361"; talon_transcript "5074"; talon_exon "24901"; ccdsid "CCDS478.1"; exon_status "KNOWN"; level "2"; protein_id "ENSP00000236051.2"; source "HAVANA"; tag "CCDS";
chr1	HAVANA	exon	43164184	43164493	.	-	.	gene_id "ENSG00000117395.12"; transcript_id "ENST00000236051.2"; gene_type "protein_coding"; gene_status "KNOWN"; gene_name "EBNA1BP2"; transcript_type "protein_coding"; transcript_status "KNOWN"; transcript_name "EBNA1BP2-201"; exon_number "9"; exon_id "ENSE00001080525.3"; talon_gene "1361"; talon_transcript "5074"; talon_exon "24905"; ccdsid "CCDS478.1"; exon_status "KNOWN"; level "2"; protein_id "ENSP00000236051.2"; source "HAVANA"; tag "CCDS";
chr1	HAVANA	transcript	43164346	43171121	.	-	.	gene_id "ENSG00000117395.12"; transcript_id "ENST00000463906.1"; gene_name "EBNA1BP2"; gene_status "KNOWN"; gene_type "protein_coding"; transcript_type "processed_transcript"; transcript_status "KNOWN"; transcript_name "EBNA1BP2-204"; talon_gene "1361"; talon_transcript "5075"; havana_transcript "OTTHUMT00000019016.1"; level "2"; source "HAVANA"; transcript_support_level "2";
chr1	HAVANA	exon	43170756	43171121	.	-	.	gene_id "ENSG00000117395.12"; transcript_id "ENST00000463906.1"; gene_type "protein_coding"; gene_status "KNOWN"; gene_name "EBNA1BP2"; transcript_type "processed_transcript"; transcript_status "KNOWN"; transcript_name "EBNA1BP2-204"; exon_number "1"; exon_id "ENSE00001843594.1"; talon_gene "1361"; talon_transcript "5075"; talon_exon "24906"; exon_status "KNOWN"; level "2"; source "HAVANA";
chr1	HAVANA	exon	43168939	43169028	.	-	.	gene_id "ENSG00000117395.12"; transcript_id "ENST00000463906.1"; gene_type "protein_coding"; gene_status "KNOWN"; gene_name "EBNA1BP2"; transcript_type "processed_transcript"; transcript_status "KNOWN"; transcript_name "EBNA1BP2-204"; exon_number "2"; exon_id "ENSE00003583248.1"; talon_gene "1361"; talon_transcript "5075"; talon_exon "24895"; ccdsid "CCDS478.1"; exon_status "KNOWN"; level "2"; protein_id "ENSP00000236051.2"; source "HAVANA"; tag "CCDS";
chr1	HAVANA	exon	43167160	43167235	.	-	.	gene_id "ENSG00000117395.12"; transcript_id "ENST00000463906.1"; gene_type "protein_coding"; gene_status "KNOWN"; gene_name "EBNA1BP2"; transcript_type "processed_transcript"; transcript_status "KNOWN"; transcript_name "EBNA1BP2-204"; exon_number "3"; exon_id "ENSE00003485480.1"; talon_gene "1361"; talon_transcript "5075"; talon_exon "24897"; ccdsid "CCDS478.1"; exon_status "KNOWN"; level "2"; protein_id "ENSP00000236051.2"; source "HAVANA"; tag "CCDS";
chr1	HAVANA	exon	43166826	43166919	.	-	.	gene_id "ENSG00000117395.12"; transcript_id "ENST00000463906.1"; gene_type "protein_coding"; gene_status "KNOWN"; gene_name "EBNA1BP2"; transcript_type "processed_transcript"; transcript_status "KNOWN"; transcript_name "EBNA1BP2-204"; exon_number "4"; exon_id "ENSE00003644947.1"; talon_gene "1361"; talon_transcript "5075"; talon_exon "24899"; ccdsid "CCDS478.1"; exon_status "KNOWN"; level "2"; protein_id "ENSP00000236051.2"; source "HAVANA"; tag "CCDS";
chr1	HAVANA	exon	43164643	43164805	.	-	.	gene_id "ENSG00000117395.12"; transcript_id "ENST00000463906.1"; gene_type "protein_coding"; gene_status "KNOWN"; gene_name "EBNA1BP2"; transcript_type "processed_transcript"; transcript_status "KNOWN"; transcript_name "EBNA1BP2-204"; exon_number "5"; exon_id "ENSE00003641116.1"; talon_gene "1361"; talon_transcript "5075"; talon_exon "24901"; ccdsid "CCDS478.1"; exon_status "KNOWN"; level "2"; protein_id "ENSP00000236051.2"; source "HAVANA"; tag "CCDS";
chr1	HAVANA	exon	43164346	43164493	.	-	.	gene_id "ENSG00000117395.12"; transcript_id "ENST00000463906.1"; gene_type "protein_coding"; gene_status "KNOWN"; gene_name "EBNA1BP2"; transcript_type "processed_transcript"; transcript_status "KNOWN"; transcript_name "EBNA1BP2-204"; exon_number "6"; exon_id "ENSE00001844086.1"; talon_gene "1361"; talon_transcript "5075"; talon_exon "24907"; exon_status "KNOWN"; level "2"; source "HAVANA";
chr1	TALON	transcript	43164346	43172268	.	-	.	gene_id "ENSG00000117395.12"; transcript_id "ENCODEHT000450616"; gene_name "EBNA1BP2"; gene_status "KNOWN"; gene_type "protein_coding"; transcript_status "NOVEL"; transcript_name "ENCODEHT000450616"; talon_gene "1361"; talon_transcript "450616"; NNC_transcript "TRUE";
chr1	HAVANA	exon	43172053	43172268	.	-	.	gene_id "ENSG00000117395.12"; transcript_id "ENCODEHT000450616"; gene_type "protein_coding"; gene_status "KNOWN"; gene_name "EBNA1BP2"; transcript_status "NOVEL"; transcript_name "ENCODEHT000450616"; exon_number "1"; exon_id "ENSE00001863653.1"; talon_gene "1361"; talon_transcript "450616"; talon_exon "24910"; exon_status "KNOWN"; level "2"; source "HAVANA";
chr1	HAVANA	exon	43171886	43171969	.	-	.	gene_id "ENSG00000117395.12"; transcript_id "ENCODEHT000450616"; gene_type "protein_coding"; gene_status "KNOWN"; gene_name "EBNA1BP2"; transcript_status "NOVEL"; transcript_name "ENCODEHT000450616"; exon_number "2"; exon_id "ENSE00003678448.1"; talon_gene "1361"; talon_transcript "450616"; talon_exon "24889"; ccdsid "CCDS478.1"; exon_status "KNOWN"; level "2"; protein_id "ENSP00000236051.2"; source "HAVANA"; tag "CCDS";
chr1	HAVANA	exon	43171479	43171651	.	-	.	gene_id "ENSG00000117395.12"; transcript_id "ENCODEHT000450616"; gene_type "protein_coding"; gene_status "KNOWN"; gene_name "EBNA1BP2"; transcript_status "NOVEL"; transcript_name "ENCODEHT000450616"; exon_number "3"; exon_id "ENSE00003589524.1"; talon_gene "1361"; talon_transcript "450616"; talon_exon "24891"; ccdsid "CCDS478.1"; exon_status "KNOWN"; level "2"; protein_id "ENSP00000236051.2"; source "HAVANA"; tag "CCDS";
chr1	HAVANA	exon	43170756	43170879	.	-	.	gene_id "ENSG00000117395.12"; transcript_id "ENCODEHT000450616"; gene_type "protein_coding"; gene_status "KNOWN"; gene_name "EBNA1BP2"; transcript_status "NOVEL"; transcript_name "ENCODEHT000450616"; exon_number "4"; exon_id "ENSE00001189528.1"; talon_gene "1361"; talon_transcript "450616"; talon_exon "24893"; ccdsid "CCDS478.1"; exon_status "KNOWN"; level "2"; protein_id "ENSP00000236051.2"; source "HAVANA"; tag "CCDS";
chr1	HAVANA	exon	43168939	43169028	.	-	.	gene_id "ENSG00000117395.12"; transcript_id "ENCODEHT000450616"; gene_type "protein_coding"; gene_status "KNOWN"; gene_name "EBNA1BP2"; transcript_status "NOVEL"; transcript_name "ENCODEHT000450616"; exon_number "5"; exon_id "ENSE00003583248.1"; talon_gene "1361"; talon_transcript "450616"; talon_exon "24895"; ccdsid "CCDS478.1"; exon_status "KNOWN"; level "2"; protein_id "ENSP00000236051.2"; source "HAVANA"; tag "CCDS";
chr1	TALON	exon	43167156	43167235	.	-	.	gene_id "ENSG00000117395.12"; transcript_id "ENCODEHT000450616"; gene_type "protein_coding"; gene_status "KNOWN"; gene_name "EBNA1BP2"; transcript_status "NOVEL"; transcript_name "ENCODEHT000450616"; exon_number "6"; exon_id "1220523"; talon_gene "1361"; talon_transcript "450616"; talon_exon "1220523"; exon_status "NOVEL";
chr1	HAVANA	exon	43166826	43166919	.	-	.	gene_id "ENSG00000117395.12"; transcript_id "ENCODEHT000450616"; gene_type "protein_coding"; gene_status "KNOWN"; gene_name "EBNA1BP2"; transcript_status "NOVEL"; transcript_name "ENCODEHT000450616"; exon_number "7"; exon_id "ENSE00003644947.1"; talon_gene "1361"; talon_transcript "450616"; talon_exon "24899"; ccdsid "CCDS478.1"; exon_status "KNOWN"; level "2"; protein_id "ENSP00000236051.2"; source "HAVANA"; tag "CCDS";
chr1	HAVANA	exon	43164643	43164805	.	-	.	gene_id "ENSG00000117395.12"; transcript_id "ENCODEHT000450616"; gene_type "protein_coding"; gene_status "KNOWN"; gene_name "EBNA1BP2"; transcript_status "NOVEL"; transcript_name "ENCODEHT000450616"; exon_number "8"; exon_id "ENSE00003641116.1"; talon_gene "1361"; talon_transcript "450616"; talon_exon "24901"; ccdsid "CCDS478.1"; exon_status "KNOWN"; level "2"; protein_id "ENSP00000236051.2"; source "HAVANA"; tag "CCDS";
chr1	HAVANA	exon	43164346	43164493	.	-	.	gene_id "ENSG00000117395.12"; transcript_id "ENCODEHT000450616"; gene_type "protein_coding"; gene_status "KNOWN"; gene_name "EBNA1BP2"; transcript_status "NOVEL"; transcript_name "ENCODEHT000450616"; exon_number "9"; exon_id "ENSE00001844086.1"; talon_gene "1361"; talon_transcript "450616"; talon_exon "24907"; exon_status "KNOWN"; level "2"; source "HAVANA";
chr1	TALON	transcript	43164346	43172260	.	-	.	gene_id "ENSG00000117395.12"; transcript_id "ENCODEHT000450628"; gene_name "EBNA1BP2"; gene_status "KNOWN"; gene_type "protein_coding"; transcript_status "NOVEL"; transcript_name "ENCODEHT000450628"; talon_gene "1361"; talon_transcript "450628"; ISM-suffix_to_IDs "5073,5074"; ISM-suffix_transcript "TRUE"; ISM_to_IDs "5073,5074"; ISM_transcript "TRUE";
chr1	TALON	exon	43171886	43172260	.	-	.	gene_id "ENSG00000117395.12"; transcript_id "ENCODEHT000450628"; gene_type "protein_coding"; gene_status "KNOWN"; gene_name "EBNA1BP2"; transcript_status "NOVEL"; transcript_name "ENCODEHT000450628"; exon_number "1"; exon_id "1220539"; talon_gene "1361"; talon_transcript "450628"; talon_exon "1220539"; exon_status "NOVEL";
chr1	HAVANA	exon	43171479	43171651	.	-	.	gene_id "ENSG00000117395.12"; transcript_id "ENCODEHT000450628"; gene_type "protein_coding"; gene_status "KNOWN"; gene_name "EBNA1BP2"; transcript_status "NOVEL"; transcript_name "ENCODEHT000450628"; exon_number "2"; exon_id "ENSE00003589524.1"; talon_gene "1361"; talon_transcript "450628"; talon_exon "24891"; ccdsid "CCDS478.1"; exon_status "KNOWN"; level "2"; protein_id "ENSP00000236051.2"; source "HAVANA"; tag "CCDS";
chr1	HAVANA	exon	43170756	43170879	.	-	.	gene_id "ENSG00000117395.12"; transcript_id "ENCODEHT000450628"; gene_type "protein_coding"; gene_status "KNOWN"; gene_name "EBNA1BP2"; transcript_status "NOVEL"; transcript_name "ENCODEHT000450628"; exon_number "3"; exon_id "ENSE00001189528.1"; talon_gene "1361"; talon_transcript "450628"; talon_exon "24893"; ccdsid "CCDS478.1"; exon_status "KNOWN"; level "2"; protein_id "ENSP00000236051.2"; source "HAVANA"; tag "CCDS";
chr1	HAVANA	exon	43168939	43169028	.	-	.	gene_id "ENSG00000117395.12"; transcript_id "ENCODEHT000450628"; gene_type "protein_coding"; gene_status "KNOWN"; gene_name "EBNA1BP2"; transcript_status "NOVEL"; transcript_name "ENCODEHT000450628"; exon_number "4"; exon_id "ENSE00003583248.1"; talon_gene "1361"; talon_transcript "450628"; talon_exon "24895"; ccdsid "CCDS478.1"; exon_status "KNOWN"; level "2"; protein_id "ENSP00000236051.2"; source "HAVANA"; tag "CCDS";
chr1	HAVANA	exon	43167160	43167235	.	-	.	gene_id "ENSG00000117395.12"; transcript_id "ENCODEHT000450628"; gene_type "protein_coding"; gene_status "KNOWN"; gene_name "EBNA1BP2"; transcript_status "NOVEL"; transcript_name "ENCODEHT000450628"; exon_number "5"; exon_id "ENSE00003485480.1"; talon_gene "1361"; talon_transcript "450628"; talon_exon "24897"; ccdsid "CCDS478.1"; exon_status "KNOWN"; level "2"; protein_id "ENSP00000236051.2"; source "HAVANA"; tag "CCDS";
chr1	HAVANA	exon	43166826	43166919	.	-	.	gene_id "ENSG00000117395.12"; transcript_id "ENCODEHT000450628"; gene_type "protein_coding"; gene_status "KNOWN"; gene_name "EBNA1BP2"; transcript_status "NOVEL"; transcript_name "ENCODEHT000450628"; exon_number "6"; exon_id "ENSE00003644947.1"; talon_gene "1361"; talon_transcript "450628"; talon_exon "24899"; ccdsid "CCDS478.1"; exon_status "KNOWN"; level "2"; protein_id "ENSP00000236051.2"; source "HAVANA"; tag "CCDS";
chr1	HAVANA	exon	43164643	43164805	.	-	.	gene_id "ENSG00000117395.12"; transcript_id "ENCODEHT000450628"; gene_type "protein_coding"; gene_status "KNOWN"; gene_name "EBNA1BP2"; transcript_status "NOVEL"; transcript_name "ENCODEHT000450628"; exon_number "7"; exon_id "ENSE00003641116.1"; talon_gene "1361"; talon_transcript "450628"; talon_exon "24901"; ccdsid "CCDS478.1"; exon_status "KNOWN"; level "2"; protein_id "ENSP00000236051.2"; source "HAVANA"; tag "CCDS";
chr1	HAVANA	exon	43164346	43164493	.	-	.	gene_id "ENSG00000117395.12"; transcript_id "ENCODEHT000450628"; gene_type "protein_coding"; gene_status "KNOWN"; gene_name "EBNA1BP2"; transcript_status "NOVEL"; transcript_name "ENCODEHT000450628"; exon_number "8"; exon_id "ENSE00001844086.1"; talon_gene "1361"; talon_transcript "450628"; talon_exon "24907"; exon_status "KNOWN"; level "2"; source "HAVANA";
chr1	TALON	transcript	43164643	43172282	.	-	.	gene_id "ENSG00000117395.12"; transcript_id "ENCODEHT000451482"; gene_name "EBNA1BP2"; gene_status "KNOWN"; gene_type "protein_coding"; transcript_status "NOVEL"; transcript_name "ENCODEHT000451482"; talon_gene "1361"; talon_transcript "451482"; ISM-prefix_to_IDs "5074,450609,450611,450679,450953,451282"; ISM-prefix_transcript "TRUE"; ISM_to_IDs "5073,5074,450609,450611,450679,450953,451282"; ISM_transcript "TRUE";
chr1	HAVANA	exon	43172053	43172282	.	-	.	gene_id "ENSG00000117395.12"; transcript_id "ENCODEHT000451482"; gene_type "protein_coding"; gene_status "KNOWN"; gene_name "EBNA1BP2"; transcript_status "NOVEL"; transcript_name "ENCODEHT000451482"; exon_number "1"; exon_id "ENSE00001926614.1"; talon_gene "1361"; talon_transcript "451482"; talon_exon "24912"; exon_status "KNOWN"; level "2"; source "HAVANA";
chr1	HAVANA	exon	43171886	43171969	.	-	.	gene_id "ENSG00000117395.12"; transcript_id "ENCODEHT000451482"; gene_type "protein_coding"; gene_status "KNOWN"; gene_name "EBNA1BP2"; transcript_status "NOVEL"; transcript_name "ENCODEHT000451482"; exon_number "2"; exon_id "ENSE00003678448.1"; talon_gene "1361"; talon_transcript "451482"; talon_exon "24889"; ccdsid "CCDS478.1"; exon_status "KNOWN"; level "2"; protein_id "ENSP00000236051.2"; source "HAVANA"; tag "CCDS";
chr1	HAVANA	exon	43171479	43171651	.	-	.	gene_id "ENSG00000117395.12"; transcript_id "ENCODEHT000451482"; gene_type "protein_coding"; gene_status "KNOWN"; gene_name "EBNA1BP2"; transcript_status "NOVEL"; transcript_name "ENCODEHT000451482"; exon_number "3"; exon_id "ENSE00003589524.1"; talon_gene "1361"; talon_transcript "451482"; talon_exon "24891"; ccdsid "CCDS478.1"; exon_status "KNOWN"; level "2"; protein_id "ENSP00000236051.2"; source "HAVANA"; tag "CCDS";
chr1	HAVANA	exon	43170756	43170879	.	-	.	gene_id "ENSG00000117395.12"; transcript_id "ENCODEHT000451482"; gene_type "protein_coding"; gene_status "KNOWN"; gene_name "EBNA1BP2"; transcript_status "NOVEL"; transcript_name "ENCODEHT000451482"; exon_number "4"; exon_id "ENSE00001189528.1"; talon_gene "1361"; talon_transcript "451482"; talon_exon "24893"; ccdsid "CCDS478.1"; exon_status "KNOWN"; level "2"; protein_id "ENSP00000236051.2"; source "HAVANA"; tag "CCDS";
chr1	HAVANA	exon	43168939	43169028	.	-	.	gene_id "ENSG00000117395.12"; transcript_id "ENCODEHT000451482"; gene_type "protein_coding"; gene_status "KNOWN"; gene_name "EBNA1BP2"; transcript_status "NOVEL"; transcript_name "ENCODEHT000451482"; exon_number "5"; exon_id "ENSE00003583248.1"; talon_gene "1361"; talon_transcript "451482"; talon_exon "24895"; ccdsid "CCDS478.1"; exon_status "KNOWN"; level "2"; protein_id "ENSP00000236051.2"; source "HAVANA"; tag "CCDS";
chr1	HAVANA	exon	43167160	43167235	.	-	.	gene_id "ENSG00000117395.12"; transcript_id "ENCODEHT000451482"; gene_type "protein_coding"; gene_status "KNOWN"; gene_name "EBNA1BP2"; transcript_status "NOVEL"; transcript_name "ENCODEHT000451482"; exon_number "6"; exon_id "ENSE00003485480.1"; talon_gene "1361"; talon_transcript "451482"; talon_exon "24897"; ccdsid "CCDS478.1"; exon_status "KNOWN"; level "2"; protein_id "ENSP00000236051.2"; source "HAVANA"; tag "CCDS";
chr1	HAVANA	exon	43166826	43166919	.	-	.	gene_id "ENSG00000117395.12"; transcript_id "ENCODEHT000451482"; gene_type "protein_coding"; gene_status "KNOWN"; gene_name "EBNA1BP2"; transcript_status "NOVEL"; transcript_name "ENCODEHT000451482"; exon_number "7"; exon_id "ENSE00003644947.1"; talon_gene "1361"; talon_transcript "451482"; talon_exon "24899"; ccdsid "CCDS478.1"; exon_status "KNOWN"; level "2"; protein_id "ENSP00000236051.2"; source "HAVANA"; tag "CCDS";
chr1	HAVANA	exon	43164643	43164805	.	-	.	gene_id "ENSG00000117395.12"; transcript_id "ENCODEHT000451482"; gene_type "protein_coding"; gene_status "KNOWN"; gene_name "EBNA1BP2"; transcript_status "NOVEL"; transcript_name "ENCODEHT000451482"; exon_number "8"; exon_id "ENSE00003641116.1"; talon_gene "1361"; talon_transcript "451482"; talon_exon "24901"; ccdsid "CCDS478.1"; exon_status "KNOWN"; level "2"; protein_id "ENSP00000236051.2"; source "HAVANA"; tag "CCDS";
chr1	HAVANA	transcript	43171441	43172282	.	-	.	gene_id "ENSG00000117395.12"; transcript_id "ENST00000483082.1"; gene_name "EBNA1BP2"; gene_status "KNOWN"; gene_type "protein_coding"; transcript_type "processed_transcript"; transcript_status "KNOWN"; transcript_name "EBNA1BP2-208"; talon_gene "1361"; talon_transcript "5078"; havana_transcript "OTTHUMT00000019020.1"; level "2"; source "HAVANA"; transcript_support_level "2";
chr1	HAVANA	exon	43172053	43172282	.	-	.	gene_id "ENSG00000117395.12"; transcript_id "ENST00000483082.1"; gene_type "protein_coding"; gene_status "KNOWN"; gene_name "EBNA1BP2"; transcript_type "processed_transcript"; transcript_status "KNOWN"; transcript_name "EBNA1BP2-208"; exon_number "1"; exon_id "ENSE00001926614.1"; talon_gene "1361"; talon_transcript "5078"; talon_exon "24912"; exon_status "KNOWN"; level "2"; source "HAVANA";
chr1	HAVANA	exon	43171441	43171969	.	-	.	gene_id "ENSG00000117395.12"; transcript_id "ENST00000483082.1"; gene_type "protein_coding"; gene_status "KNOWN"; gene_name "EBNA1BP2"; transcript_type "processed_transcript"; transcript_status "KNOWN"; transcript_name "EBNA1BP2-208"; exon_number "2"; exon_id "ENSE00001861071.1"; talon_gene "1361"; talon_transcript "5078"; talon_exon "24913"; exon_status "KNOWN"; level "2"; source "HAVANA";
chr1	ENSEMBL	gene	43171652	43171712	.	-	.	gene_id "ENSG00000284410.1"; gene_name "MIR6733"; gene_status "KNOWN"; gene_type "miRNA"; talon_gene "1362"; level "3";
chr1	ENSEMBL	transcript	43171652	43171712	.	-	.	gene_id "ENSG00000284410.1"; transcript_id "ENST00000635723.1"; gene_name "MIR6733"; gene_status "KNOWN"; gene_type "miRNA"; transcript_type "miRNA"; transcript_status "KNOWN"; transcript_name "MIR6733-201"; talon_gene "1362"; talon_transcript "5082"; level "3"; source "ENSEMBL"; tag "basic"; transcript_support_level "NA";
chr1	ENSEMBL	exon	43171652	43171712	.	-	.	gene_id "ENSG00000284410.1"; transcript_id "ENST00000635723.1"; gene_type "miRNA"; gene_status "KNOWN"; gene_name "MIR6733"; transcript_type "miRNA"; transcript_status "KNOWN"; transcript_name "MIR6733-201"; exon_number "1"; exon_id "ENSE00003800140.1"; talon_gene "1362"; talon_transcript "5082"; talon_exon "24938"; exon_status "KNOWN"; level "3"; source "ENSEMBL"; tag "basic";
chr1	HAVANA	gene	43199390	43254358	.	+	.	gene_id "ENSG00000243710.7"; gene_name "CFAP57"; gene_status "KNOWN"; gene_type "protein_coding"; talon_gene "1363"; havana_gene "OTTHUMG00000007285.3"; level "1";
chr1	TALON	transcript	43199390	43254358	.	+	.	gene_id "ENSG00000243710.7"; transcript_id "ENCODEHT000451652"; gene_name "CFAP57"; gene_status "KNOWN"; gene_type "protein_coding"; transcript_status "NOVEL"; transcript_name "ENCODEHT000451652"; talon_gene "1363"; talon_transcript "451652"; NIC_transcript "TRUE";
chr1	ENSEMBL	exon	43199390	43199503	.	+	.	gene_id "ENSG00000243710.7"; transcript_id "ENCODEHT000451652"; gene_type "protein_coding"; gene_status "KNOWN"; gene_name "CFAP57"; transcript_status "NOVEL"; transcript_name "ENCODEHT000451652"; exon_number "1"; exon_id "ENSE00003529557.1"; talon_gene "1363"; talon_transcript "451652"; talon_exon "24955"; ccdsid "CCDS72768.1"; exon_status "KNOWN"; level "3"; protein_id "ENSP00000479773.1"; source "ENSEMBL"; tag "CCDS";
chr1	ENSEMBL	exon	43209743	43209916	.	+	.	gene_id "ENSG00000243710.7"; transcript_id "ENCODEHT000451652"; gene_type "protein_coding"; gene_status "KNOWN"; gene_name "CFAP57"; transcript_status "NOVEL"; transcript_name "ENCODEHT000451652"; exon_number "2"; exon_id "ENSE00003630567.1"; talon_gene "1363"; talon_transcript "451652"; talon_exon "24959"; ccdsid "CCDS72768.1"; exon_status "KNOWN"; level "3"; protein_id "ENSP00000479773.1"; source "ENSEMBL"; tag "CCDS";
chr1	ENSEMBL	exon	43215255	43215416	.	+	.	gene_id "ENSG00000243710.7"; transcript_id "ENCODEHT000451652"; gene_type "protein_coding"; gene_status "KNOWN"; gene_name "CFAP57"; transcript_status "NOVEL"; transcript_name "ENCODEHT000451652"; exon_number "3"; exon_id "ENSE00001713920.1"; talon_gene "1363"; talon_transcript "451652"; talon_exon "24961"; ccdsid "CCDS72768.1"; exon_status "KNOWN"; level "3"; protein_id "ENSP00000479773.1"; source "ENSEMBL"; tag "CCDS";
chr1	ENSEMBL	exon	43219382	43219537	.	+	.	gene_id "ENSG00000243710.7"; transcript_id "ENCODEHT000451652"; gene_type "protein_coding"; gene_status "KNOWN"; gene_name "CFAP57"; transcript_status "NOVEL"; transcript_name "ENCODEHT000451652"; exon_number "4"; exon_id "ENSE00001751952.1"; talon_gene "1363"; talon_transcript "451652"; talon_exon "24963"; ccdsid "CCDS72768.1"; exon_status "KNOWN"; level "3"; protein_id "ENSP00000479773.1"; source "ENSEMBL"; tag "CCDS";
chr1	ENSEMBL	exon	43221372	43221465	.	+	.	gene_id "ENSG00000243710.7"; transcript_id "ENCODEHT000451652"; gene_type "protein_coding"; gene_status "KNOWN"; gene_name "CFAP57"; transcript_status "NOVEL"; transcript_name "ENCODEHT000451652"; exon_number "5"; exon_id "ENSE00003621067.1"; talon_gene "1363"; talon_transcript "451652"; talon_exon "24965"; ccdsid "CCDS72768.1"; exon_status "KNOWN"; level "3"; protein_id "ENSP00000479773.1"; source "ENSEMBL"; tag "CCDS";
chr1	ENSEMBL	exon	43222105	43222295	.	+	.	gene_id "ENSG00000243710.7"; transcript_id "ENCODEHT000451652"; gene_type "protein_coding"; gene_status "KNOWN"; gene_name "CFAP57"; transcript_status "NOVEL"; transcript_name "ENCODEHT000451652"; exon_number "6"; exon_id "ENSE00001654231.1"; talon_gene "1363"; talon_transcript "451652"; talon_exon "24967"; ccdsid "CCDS72768.1"; exon_status "KNOWN"; level "3"; protein_id "ENSP00000479773.1"; source "ENSEMBL"; tag "CCDS";
chr1	ENSEMBL	exon	43222824	43222997	.	+	.	gene_id "ENSG00000243710.7"; transcript_id "ENCODEHT000451652"; gene_type "protein_coding"; gene_status "KNOWN"; gene_name "CFAP57"; transcript_status "NOVEL"; transcript_name "ENCODEHT000451652"; exon_number "7"; exon_id "ENSE00001783598.1"; talon_gene "1363"; talon_transcript "451652"; talon_exon "24969"; ccdsid "CCDS72768.1"; exon_status "KNOWN"; level "3"; protein_id "ENSP00000479773.1"; source "ENSEMBL"; tag "CCDS";
chr1	ENSEMBL	exon	43224046	43224204	.	+	.	gene_id "ENSG00000243710.7"; transcript_id "ENCODEHT000451652"; gene_type "protein_coding"; gene_status "KNOWN"; gene_name "CFAP57"; transcript_status "NOVEL"; transcript_name "ENCODEHT000451652"; exon_number "8"; exon_id "ENSE00001677556.1"; talon_gene "1363"; talon_transcript "451652"; talon_exon "24971"; ccdsid "CCDS72768.1"; exon_status "KNOWN"; level "3"; protein_id "ENSP00000479773.1"; source "ENSEMBL"; tag "CCDS";
chr1	ENSEMBL	exon	43226983	43227126	.	+	.	gene_id "ENSG00000243710.7"; transcript_id "ENCODEHT000451652"; gene_type "protein_coding"; gene_status "KNOWN"; gene_name "CFAP57"; transcript_status "NOVEL"; transcript_name "ENCODEHT000451652"; exon_number "9"; exon_id "ENSE00001779915.1"; talon_gene "1363"; talon_transcript "451652"; talon_exon "24973"; ccdsid "CCDS72768.1"; exon_status "KNOWN"; level "3"; protein_id "ENSP00000479773.1"; source "ENSEMBL"; tag "CCDS";
chr1	ENSEMBL	exon	43232508	43232624	.	+	.	gene_id "ENSG00000243710.7"; transcript_id "ENCODEHT000451652"; gene_type "protein_coding"; gene_status "KNOWN"; gene_name "CFAP57"; transcript_status "NOVEL"; transcript_name "ENCODEHT000451652"; exon_number "10"; exon_id "ENSE00001794113.1"; talon_gene "1363"; talon_transcript "451652"; talon_exon "24975"; ccdsid "CCDS72768.1"; exon_status "KNOWN"; level "3"; protein_id "ENSP00000479773.1"; source "ENSEMBL"; tag "CCDS";
chr1	ENSEMBL	exon	43234279	43234413	.	+	.	gene_id "ENSG00000243710.7"; transcript_id "ENCODEHT000451652"; gene_type "protein_coding"; gene_status "KNOWN"; gene_name "CFAP57"; transcript_status "NOVEL"; transcript_name "ENCODEHT000451652"; exon_number "11"; exon_id "ENSE00001552359.2"; talon_gene "1363"; talon_transcript "451652"; talon_exon "24977"; ccdsid "CCDS72768.1"; exon_status "KNOWN"; level "3"; protein_id "ENSP00000479773.1"; source "ENSEMBL"; tag "CCDS";
chr1	ENSEMBL	exon	43234495	43234638	.	+	.	gene_id "ENSG00000243710.7"; transcript_id "ENCODEHT000451652"; gene_type "protein_coding"; gene_status "KNOWN"; gene_name "CFAP57"; transcript_status "NOVEL"; transcript_name "ENCODEHT000451652"; exon_number "12"; exon_id "ENSE00001457941.1"; talon_gene "1363"; talon_transcript "451652"; talon_exon "24979"; ccdsid "CCDS72768.1"; exon_status "KNOWN"; level "3"; protein_id "ENSP00000479773.1"; source "ENSEMBL"; tag "CCDS";
chr1	ENSEMBL	exon	43243227	43243359	.	+	.	gene_id "ENSG00000243710.7"; transcript_id "ENCODEHT000451652"; gene_type "protein_coding"; gene_status "KNOWN"; gene_name "CFAP57"; transcript_status "NOVEL"; transcript_name "ENCODEHT000451652"; exon_number "13"; exon_id "ENSE00001457939.1"; talon_gene "1363"; talon_transcript "451652"; talon_exon "24981"; ccdsid "CCDS72768.1"; exon_status "KNOWN"; level "3"; protein_id "ENSP00000479773.1"; source "ENSEMBL"; tag "CCDS";
chr1	HAVANA	exon	43253977	43254358	.	+	.	gene_id "ENSG00000243710.7"; transcript_id "ENCODEHT000451652"; gene_type "protein_coding"; gene_status "KNOWN"; gene_name "CFAP57"; transcript_status "NOVEL"; transcript_name "ENCODEHT000451652"; exon_number "14"; exon_id "ENSE00001457933.3"; talon_gene "1363"; talon_transcript "451652"; talon_exon "24983"; exon_status "KNOWN"; level "1"; protein_id "ENSP00000361570.4"; source "HAVANA"; tag "exp_conf";
chr1	TALON	transcript	43199390	43254358	.	+	.	gene_id "ENSG00000243710.7"; transcript_id "ENCODEHT000451655"; gene_name "CFAP57"; gene_status "KNOWN"; gene_type "protein_coding"; transcript_status "NOVEL"; transcript_name "ENCODEHT000451655"; talon_gene "1363"; talon_transcript "451655"; ISM-suffix_to_IDs "5083"; ISM-suffix_transcript "TRUE"; ISM_to_IDs "5083"; ISM_transcript "TRUE";
chr1	ENSEMBL	exon	43199390	43199503	.	+	.	gene_id "ENSG00000243710.7"; transcript_id "ENCODEHT000451655"; gene_type "protein_coding"; gene_status "KNOWN"; gene_name "CFAP57"; transcript_status "NOVEL"; transcript_name "ENCODEHT000451655"; exon_number "1"; exon_id "ENSE00003529557.1"; talon_gene "1363"; talon_transcript "451655"; talon_exon "24955"; ccdsid "CCDS72768.1"; exon_status "KNOWN"; level "3"; protein_id "ENSP00000479773.1"; source "ENSEMBL"; tag "CCDS";
chr1	ENSEMBL	exon	43206720	43206932	.	+	.	gene_id "ENSG00000243710.7"; transcript_id "ENCODEHT000451655"; gene_type "protein_coding"; gene_status "KNOWN"; gene_name "CFAP57"; transcript_status "NOVEL"; transcript_name "ENCODEHT000451655"; exon_number "2"; exon_id "ENSE00003465705.1"; talon_gene "1363"; talon_transcript "451655"; talon_exon "24957"; ccdsid "CCDS72768.1"; exon_status "KNOWN"; level "3"; protein_id "ENSP00000479773.1"; source "ENSEMBL"; tag "CCDS";
chr1	ENSEMBL	exon	43209743	43209916	.	+	.	gene_id "ENSG00000243710.7"; transcript_id "ENCODEHT000451655"; gene_type "protein_coding"; gene_status "KNOWN"; gene_name "CFAP57"; transcript_status "NOVEL"; transcript_name "ENCODEHT000451655"; exon_number "3"; exon_id "ENSE00003630567.1"; talon_gene "1363"; talon_transcript "451655"; talon_exon "24959"; ccdsid "CCDS72768.1"; exon_status "KNOWN"; level "3"; protein_id "ENSP00000479773.1"; source "ENSEMBL"; tag "CCDS";
chr1	ENSEMBL	exon	43215255	43215416	.	+	.	gene_id "ENSG00000243710.7"; transcript_id "ENCODEHT000451655"; gene_type "protein_coding"; gene_status "KNOWN"; gene_name "CFAP57"; transcript_status "NOVEL"; transcript_name "ENCODEHT000451655"; exon_number "4"; exon_id "ENSE00001713920.1"; talon_gene "1363"; talon_transcript "451655"; talon_exon "24961"; ccdsid "CCDS72768.1"; exon_status "KNOWN"; level "3"; protein_id "ENSP00000479773.1"; source "ENSEMBL"; tag "CCDS";
chr1	ENSEMBL	exon	43219382	43219537	.	+	.	gene_id "ENSG00000243710.7"; transcript_id "ENCODEHT000451655"; gene_type "protein_coding"; gene_status "KNOWN"; gene_name "CFAP57"; transcript_status "NOVEL"; transcript_name "ENCODEHT000451655"; exon_number "5"; exon_id "ENSE00001751952.1"; talon_gene "1363"; talon_transcript "451655"; talon_exon "24963"; ccdsid "CCDS72768.1"; exon_status "KNOWN"; level "3"; protein_id "ENSP00000479773.1"; source "ENSEMBL"; tag "CCDS";
chr1	ENSEMBL	exon	43221372	43221465	.	+	.	gene_id "ENSG00000243710.7"; transcript_id "ENCODEHT000451655"; gene_type "protein_coding"; gene_status "KNOWN"; gene_name "CFAP57"; transcript_status "NOVEL"; transcript_name "ENCODEHT000451655"; exon_number "6"; exon_id "ENSE00003621067.1"; talon_gene "1363"; talon_transcript "451655"; talon_exon "24965"; ccdsid "CCDS72768.1"; exon_status "KNOWN"; level "3"; protein_id "ENSP00000479773.1"; source "ENSEMBL"; tag "CCDS";
chr1	ENSEMBL	exon	43222105	43222295	.	+	.	gene_id "ENSG00000243710.7"; transcript_id "ENCODEHT000451655"; gene_type "protein_coding"; gene_status "KNOWN"; gene_name "CFAP57"; transcript_status "NOVEL"; transcript_name "ENCODEHT000451655"; exon_number "7"; exon_id "ENSE00001654231.1"; talon_gene "1363"; talon_transcript "451655"; talon_exon "24967"; ccdsid "CCDS72768.1"; exon_status "KNOWN"; level "3"; protein_id "ENSP00000479773.1"; source "ENSEMBL"; tag "CCDS";
chr1	ENSEMBL	exon	43222824	43222997	.	+	.	gene_id "ENSG00000243710.7"; transcript_id "ENCODEHT000451655"; gene_type "protein_coding"; gene_status "KNOWN"; gene_name "CFAP57"; transcript_status "NOVEL"; transcript_name "ENCODEHT000451655"; exon_number "8"; exon_id "ENSE00001783598.1"; talon_gene "1363"; talon_transcript "451655"; talon_exon "24969"; ccdsid "CCDS72768.1"; exon_status "KNOWN"; level "3"; protein_id "ENSP00000479773.1"; source "ENSEMBL"; tag "CCDS";
chr1	ENSEMBL	exon	43224046	43224204	.	+	.	gene_id "ENSG00000243710.7"; transcript_id "ENCODEHT000451655"; gene_type "protein_coding"; gene_status "KNOWN"; gene_name "CFAP57"; transcript_status "NOVEL"; transcript_name "ENCODEHT000451655"; exon_number "9"; exon_id "ENSE00001677556.1"; talon_gene "1363"; talon_transcript "451655"; talon_exon "24971"; ccdsid "CCDS72768.1"; exon_status "KNOWN"; level "3"; protein_id "ENSP00000479773.1"; source "ENSEMBL"; tag "CCDS";
chr1	ENSEMBL	exon	43226983	43227126	.	+	.	gene_id "ENSG00000243710.7"; transcript_id "ENCODEHT000451655"; gene_type "protein_coding"; gene_status "KNOWN"; gene_name "CFAP57"; transcript_status "NOVEL"; transcript_name "ENCODEHT000451655"; exon_number "10"; exon_id "ENSE00001779915.1"; talon_gene "1363"; talon_transcript "451655"; talon_exon "24973"; ccdsid "CCDS72768.1"; exon_status "KNOWN"; level "3"; protein_id "ENSP00000479773.1"; source "ENSEMBL"; tag "CCDS";
chr1	ENSEMBL	exon	43232508	43232624	.	+	.	gene_id "ENSG00000243710.7"; transcript_id "ENCODEHT000451655"; gene_type "protein_coding"; gene_status "KNOWN"; gene_name "CFAP57"; transcript_status "NOVEL"; transcript_name "ENCODEHT000451655"; exon_number "11"; exon_id "ENSE00001794113.1"; talon_gene "1363"; talon_transcript "451655"; talon_exon "24975"; ccdsid "CCDS72768.1"; exon_status "KNOWN"; level "3"; protein_id "ENSP00000479773.1"; source "ENSEMBL"; tag "CCDS";
chr1	ENSEMBL	exon	43234279	43234413	.	+	.	gene_id "ENSG00000243710.7"; transcript_id "ENCODEHT000451655"; gene_type "protein_coding"; gene_status "KNOWN"; gene_name "CFAP57"; transcript_status "NOVEL"; transcript_name "ENCODEHT000451655"; exon_number "12"; exon_id "ENSE00001552359.2"; talon_gene "1363"; talon_transcript "451655"; talon_exon "24977"; ccdsid "CCDS72768.1"; exon_status "KNOWN"; level "3"; protein_id "ENSP00000479773.1"; source "ENSEMBL"; tag "CCDS";
chr1	ENSEMBL	exon	43234495	43234638	.	+	.	gene_id "ENSG00000243710.7"; transcript_id "ENCODEHT000451655"; gene_type "protein_coding"; gene_status "KNOWN"; gene_name "CFAP57"; transcript_status "NOVEL"; transcript_name "ENCODEHT000451655"; exon_number "13"; exon_id "ENSE00001457941.1"; talon_gene "1363"; talon_transcript "451655"; talon_exon "24979"; ccdsid "CCDS72768.1"; exon_status "KNOWN"; level "3"; protein_id "ENSP00000479773.1"; source "ENSEMBL"; tag "CCDS";
chr1	ENSEMBL	exon	43243227	43243359	.	+	.	gene_id "ENSG00000243710.7"; transcript_id "ENCODEHT000451655"; gene_type "protein_coding"; gene_status "KNOWN"; gene_name "CFAP57"; transcript_status "NOVEL"; transcript_name "ENCODEHT000451655"; exon_number "14"; exon_id "ENSE00001457939.1"; talon_gene "1363"; talon_transcript "451655"; talon_exon "24981"; ccdsid "CCDS72768.1"; exon_status "KNOWN"; level "3"; protein_id "ENSP00000479773.1"; source "ENSEMBL"; tag "CCDS";
chr1	HAVANA	exon	43253977	43254358	.	+	.	gene_id "ENSG00000243710.7"; transcript_id "ENCODEHT000451655"; gene_type "protein_coding"; gene_status "KNOWN"; gene_name "CFAP57"; transcript_status "NOVEL"; transcript_name "ENCODEHT000451655"; exon_number "15"; exon_id "ENSE00001457933.3"; talon_gene "1363"; talon_transcript "451655"; talon_exon "24983"; exon_status "KNOWN"; level "1"; protein_id "ENSP00000361570.4"; source "HAVANA"; tag "exp_conf";
chr1	TALON	transcript	43199390	43254358	.	+	.	gene_id "ENSG00000243710.7"; transcript_id "ENCODEHT000451682"; gene_name "CFAP57"; gene_status "KNOWN"; gene_type "protein_coding"; transcript_status "NOVEL"; transcript_name "ENCODEHT000451682"; talon_gene "1363"; talon_transcript "451682"; NIC_transcript "TRUE";
chr1	ENSEMBL	exon	43199390	43199503	.	+	.	gene_id "ENSG00000243710.7"; transcript_id "ENCODEHT000451682"; gene_type "protein_coding"; gene_status "KNOWN"; gene_name "CFAP57"; transcript_status "NOVEL"; transcript_name "ENCODEHT000451682"; exon_number "1"; exon_id "ENSE00003529557.1"; talon_gene "1363"; talon_transcript "451682"; talon_exon "24955"; ccdsid "CCDS72768.1"; exon_status "KNOWN"; level "3"; protein_id "ENSP00000479773.1"; source "ENSEMBL"; tag "CCDS";
chr1	ENSEMBL	exon	43215255	43215416	.	+	.	gene_id "ENSG00000243710.7"; transcript_id "ENCODEHT000451682"; gene_type "protein_coding"; gene_status "KNOWN"; gene_name "CFAP57"; transcript_status "NOVEL"; transcript_name "ENCODEHT000451682"; exon_number "2"; exon_id "ENSE00001713920.1"; talon_gene "1363"; talon_transcript "451682"; talon_exon "24961"; ccdsid "CCDS72768.1"; exon_status "KNOWN"; level "3"; protein_id "ENSP00000479773.1"; source "ENSEMBL"; tag "CCDS";
chr1	ENSEMBL	exon	43219382	43219537	.	+	.	gene_id "ENSG00000243710.7"; transcript_id "ENCODEHT000451682"; gene_type "protein_coding"; gene_status "KNOWN"; gene_name "CFAP57"; transcript_status "NOVEL"; transcript_name "ENCODEHT000451682"; exon_number "3"; exon_id "ENSE00001751952.1"; talon_gene "1363"; talon_transcript "451682"; talon_exon "24963"; ccdsid "CCDS72768.1"; exon_status "KNOWN"; level "3"; protein_id "ENSP00000479773.1"; source "ENSEMBL"; tag "CCDS";
chr1	ENSEMBL	exon	43221372	43221465	.	+	.	gene_id "ENSG00000243710.7"; transcript_id "ENCODEHT000451682"; gene_type "protein_coding"; gene_status "KNOWN"; gene_name "CFAP57"; transcript_status "NOVEL"; transcript_name "ENCODEHT000451682"; exon_number "4"; exon_id "ENSE00003621067.1"; talon_gene "1363"; talon_transcript "451682"; talon_exon "24965"; ccdsid "CCDS72768.1"; exon_status "KNOWN"; level "3"; protein_id "ENSP00000479773.1"; source "ENSEMBL"; tag "CCDS";
chr1	ENSEMBL	exon	43222105	43222295	.	+	.	gene_id "ENSG00000243710.7"; transcript_id "ENCODEHT000451682"; gene_type "protein_coding"; gene_status "KNOWN"; gene_name "CFAP57"; transcript_status "NOVEL"; transcript_name "ENCODEHT000451682"; exon_number "5"; exon_id "ENSE00001654231.1"; talon_gene "1363"; talon_transcript "451682"; talon_exon "24967"; ccdsid "CCDS72768.1"; exon_status "KNOWN"; level "3"; protein_id "ENSP00000479773.1"; source "ENSEMBL"; tag "CCDS";
chr1	ENSEMBL	exon	43222824	43222997	.	+	.	gene_id "ENSG00000243710.7"; transcript_id "ENCODEHT000451682"; gene_type "protein_coding"; gene_status "KNOWN"; gene_name "CFAP57"; transcript_status "NOVEL"; transcript_name "ENCODEHT000451682"; exon_number "6"; exon_id "ENSE00001783598.1"; talon_gene "1363"; talon_transcript "451682"; talon_exon "24969"; ccdsid "CCDS72768.1"; exon_status "KNOWN"; level "3"; protein_id "ENSP00000479773.1"; source "ENSEMBL"; tag "CCDS";
chr1	ENSEMBL	exon	43224046	43224204	.	+	.	gene_id "ENSG00000243710.7"; transcript_id "ENCODEHT000451682"; gene_type "protein_coding"; gene_status "KNOWN"; gene_name "CFAP57"; transcript_status "NOVEL"; transcript_name "ENCODEHT000451682"; exon_number "7"; exon_id "ENSE00001677556.1"; talon_gene "1363"; talon_transcript "451682"; talon_exon "24971"; ccdsid "CCDS72768.1"; exon_status "KNOWN"; level "3"; protein_id "ENSP00000479773.1"; source "ENSEMBL"; tag "CCDS";
chr1	ENSEMBL	exon	43226983	43227126	.	+	.	gene_id "ENSG00000243710.7"; transcript_id "ENCODEHT000451682"; gene_type "protein_coding"; gene_status "KNOWN"; gene_name "CFAP57"; transcript_status "NOVEL"; transcript_name "ENCODEHT000451682"; exon_number "8"; exon_id "ENSE00001779915.1"; talon_gene "1363"; talon_transcript "451682"; talon_exon "24973"; ccdsid "CCDS72768.1"; exon_status "KNOWN"; level "3"; protein_id "ENSP00000479773.1"; source "ENSEMBL"; tag "CCDS";
chr1	ENSEMBL	exon	43232508	43232624	.	+	.	gene_id "ENSG00000243710.7"; transcript_id "ENCODEHT000451682"; gene_type "protein_coding"; gene_status "KNOWN"; gene_name "CFAP57"; transcript_status "NOVEL"; transcript_name "ENCODEHT000451682"; exon_number "9"; exon_id "ENSE00001794113.1"; talon_gene "1363"; talon_transcript "451682"; talon_exon "24975"; ccdsid "CCDS72768.1"; exon_status "KNOWN"; level "3"; protein_id "ENSP00000479773.1"; source "ENSEMBL"; tag "CCDS";
chr1	ENSEMBL	exon	43234279	43234413	.	+	.	gene_id "ENSG00000243710.7"; transcript_id "ENCODEHT000451682"; gene_type "protein_coding"; gene_status "KNOWN"; gene_name "CFAP57"; transcript_status "NOVEL"; transcript_name "ENCODEHT000451682"; exon_number "10"; exon_id "ENSE00001552359.2"; talon_gene "1363"; talon_transcript "451682"; talon_exon "24977"; ccdsid "CCDS72768.1"; exon_status "KNOWN"; level "3"; protein_id "ENSP00000479773.1"; source "ENSEMBL"; tag "CCDS";
chr1	ENSEMBL	exon	43234495	43234638	.	+	.	gene_id "ENSG00000243710.7"; transcript_id "ENCODEHT000451682"; gene_type "protein_coding"; gene_status "KNOWN"; gene_name "CFAP57"; transcript_status "NOVEL"; transcript_name "ENCODEHT000451682"; exon_number "11"; exon_id "ENSE00001457941.1"; talon_gene "1363"; talon_transcript "451682"; talon_exon "24979"; ccdsid "CCDS72768.1"; exon_status "KNOWN"; level "3"; protein_id "ENSP00000479773.1"; source "ENSEMBL"; tag "CCDS";
chr1	ENSEMBL	exon	43243227	43243359	.	+	.	gene_id "ENSG00000243710.7"; transcript_id "ENCODEHT000451682"; gene_type "protein_coding"; gene_status "KNOWN"; gene_name "CFAP57"; transcript_status "NOVEL"; transcript_name "ENCODEHT000451682"; exon_number "12"; exon_id "ENSE00001457939.1"; talon_gene "1363"; talon_transcript "451682"; talon_exon "24981"; ccdsid "CCDS72768.1"; exon_status "KNOWN"; level "3"; protein_id "ENSP00000479773.1"; source "ENSEMBL"; tag "CCDS";
chr1	HAVANA	exon	43253977	43254358	.	+	.	gene_id "ENSG00000243710.7"; transcript_id "ENCODEHT000451682"; gene_type "protein_coding"; gene_status "KNOWN"; gene_name "CFAP57"; transcript_status "NOVEL"; transcript_name "ENCODEHT000451682"; exon_number "13"; exon_id "ENSE00001457933.3"; talon_gene "1363"; talon_transcript "451682"; talon_exon "24983"; exon_status "KNOWN"; level "1"; protein_id "ENSP00000361570.4"; source "HAVANA"; tag "exp_conf";
chr1	HAVANA	gene	43300993	43323108	.	+	.	gene_id "ENSG00000066056.13"; gene_name "TIE1"; gene_status "KNOWN"; gene_type "protein_coding"; talon_gene "1367"; havana_gene "OTTHUMG00000007282.4"; level "2";
chr1	HAVANA	transcript	43300993	43323108	.	+	.	gene_id "ENSG00000066056.13"; transcript_id "ENST00000372476.7"; gene_name "TIE1"; gene_status "KNOWN"; gene_type "protein_coding"; transcript_type "protein_coding"; transcript_status "KNOWN"; transcript_name "TIE1-201"; talon_gene "1367"; talon_transcript "5098"; ccdsid "CCDS482.1"; havana_transcript "OTTHUMT00000019011.1"; level "2"; protein_id "ENSP00000361554.3"; source "HAVANA"; tag "CCDS"; transcript_support_level "1";
chr1	HAVANA	exon	43300993	43301129	.	+	.	gene_id "ENSG00000066056.13"; transcript_id "ENST00000372476.7"; gene_type "protein_coding"; gene_status "KNOWN"; gene_name "TIE1"; transcript_type "protein_coding"; transcript_status "KNOWN"; transcript_name "TIE1-201"; exon_number "1"; exon_id "ENSE00001457922.1"; talon_gene "1367"; talon_transcript "5098"; talon_exon "25033"; ccdsid "CCDS482.1"; exon_status "KNOWN"; level "2"; protein_id "ENSP00000361554.3"; source "HAVANA"; tag "CCDS";
chr1	ENSEMBL	exon	43304851	43305165	.	+	.	gene_id "ENSG00000066056.13"; transcript_id "ENST00000372476.7"; gene_type "protein_coding"; gene_status "KNOWN"; gene_name "TIE1"; transcript_type "protein_coding"; transcript_status "KNOWN"; transcript_name "TIE1-201"; exon_number "2"; exon_id "ENSE00001045821.1"; talon_gene "1367"; talon_transcript "5098"; talon_exon "25035"; ccdsid "CCDS482.1"; exon_status "KNOWN"; level "3"; protein_id "ENSP00000440063.1"; source "ENSEMBL"; tag "basic";
chr1	ENSEMBL	exon	43305233	43305343	.	+	.	gene_id "ENSG00000066056.13"; transcript_id "ENST00000372476.7"; gene_type "protein_coding"; gene_status "KNOWN"; gene_name "TIE1"; transcript_type "protein_coding"; transcript_status "KNOWN"; transcript_name "TIE1-201"; exon_number "3"; exon_id "ENSE00001616223.1"; talon_gene "1367"; talon_transcript "5098"; talon_exon "25037"; ccdsid "CCDS482.1"; exon_status "KNOWN"; level "3"; protein_id "ENSP00000440063.1"; source "ENSEMBL"; tag "basic";
chr1	ENSEMBL	exon	43306840	43306995	.	+	.	gene_id "ENSG00000066056.13"; transcript_id "ENST00000372476.7"; gene_type "protein_coding"; gene_status "KNOWN"; gene_name "TIE1"; transcript_type "protein_coding"; transcript_status "KNOWN"; transcript_name "TIE1-201"; exon_number "4"; exon_id "ENSE00001650032.1"; talon_gene "1367"; talon_transcript "5098"; talon_exon "25039"; ccdsid "CCDS482.1"; exon_status "KNOWN"; level "3"; protein_id "ENSP00000440063.1"; source "ENSEMBL"; tag "basic";
chr1	ENSEMBL	exon	43307142	43307273	.	+	.	gene_id "ENSG00000066056.13"; transcript_id "ENST00000372476.7"; gene_type "protein_coding"; gene_status "KNOWN"; gene_name "TIE1"; transcript_type "protein_coding"; transcript_status "KNOWN"; transcript_name "TIE1-201"; exon_number "5"; exon_id "ENSE00003661788.1"; talon_gene "1367"; talon_transcript "5098"; talon_exon "25041"; ccdsid "CCDS482.1"; exon_status "KNOWN"; level "3"; protein_id "ENSP00000440063.1"; source "ENSEMBL"; tag "basic";
chr1	ENSEMBL	exon	43307432	43307572	.	+	.	gene_id "ENSG00000066056.13"; transcript_id "ENST00000372476.7"; gene_type "protein_coding"; gene_status "KNOWN"; gene_name "TIE1"; transcript_type "protein_coding"; transcript_status "KNOWN"; transcript_name "TIE1-201"; exon_number "6"; exon_id "ENSE00003585534.1"; talon_gene "1367"; talon_transcript "5098"; talon_exon "25043"; ccdsid "CCDS482.1"; exon_status "KNOWN"; level "3"; protein_id "ENSP00000440063.1"; source "ENSEMBL"; tag "basic";
chr1	ENSEMBL	exon	43307796	43307924	.	+	.	gene_id "ENSG00000066056.13"; transcript_id "ENST00000372476.7"; gene_type "protein_coding"; gene_status "KNOWN"; gene_name "TIE1"; transcript_type "protein_coding"; transcript_status "KNOWN"; transcript_name "TIE1-201"; exon_number "7"; exon_id "ENSE00001734882.1"; talon_gene "1367"; talon_transcript "5098"; talon_exon "25045"; ccdsid "CCDS482.1"; exon_status "KNOWN"; level "3"; protein_id "ENSP00000440063.1"; source "ENSEMBL"; tag "basic";
chr1	HAVANA	exon	43308986	43309131	.	+	.	gene_id "ENSG00000066056.13"; transcript_id "ENST00000372476.7"; gene_type "protein_coding"; gene_status "KNOWN"; gene_name "TIE1"; transcript_type "protein_coding"; transcript_status "KNOWN"; transcript_name "TIE1-201"; exon_number "8"; exon_id "ENSE00003597248.1"; talon_gene "1367"; talon_transcript "5098"; talon_exon "25047"; ccdsid "CCDS482.1"; exon_status "KNOWN"; level "2"; protein_id "ENSP00000361554.3"; source "HAVANA"; tag "CCDS";
chr1	HAVANA	exon	43309388	43309532	.	+	.	gene_id "ENSG00000066056.13"; transcript_id "ENST00000372476.7"; gene_type "protein_coding"; gene_status "KNOWN"; gene_name "TIE1"; transcript_type "protein_coding"; transcript_status "KNOWN"; transcript_name "TIE1-201"; exon_number "9"; exon_id "ENSE00003587560.1"; talon_gene "1367"; talon_transcript "5098"; talon_exon "25049"; ccdsid "CCDS482.1"; exon_status "KNOWN"; level "2"; protein_id "ENSP00000361554.3"; source "HAVANA"; tag "CCDS";
chr1	HAVANA	exon	43311671	43311829	.	+	.	gene_id "ENSG00000066056.13"; transcript_id "ENST00000372476.7"; gene_type "protein_coding"; gene_status "KNOWN"; gene_name "TIE1"; transcript_type "protein_coding"; transcript_status "KNOWN"; transcript_name "TIE1-201"; exon_number "10"; exon_id "ENSE00003524918.1"; talon_gene "1367"; talon_transcript "5098"; talon_exon "25051"; ccdsid "CCDS482.1"; exon_status "KNOWN"; level "2"; protein_id "ENSP00000361554.3"; source "HAVANA"; tag "CCDS";
chr1	HAVANA	exon	43311994	43312131	.	+	.	gene_id "ENSG00000066056.13"; transcript_id "ENST00000372476.7"; gene_type "protein_coding"; gene_status "KNOWN"; gene_name "TIE1"; transcript_type "protein_coding"; transcript_status "KNOWN"; transcript_name "TIE1-201"; exon_number "11"; exon_id "ENSE00003558009.1"; talon_gene "1367"; talon_transcript "5098"; talon_exon "25053"; ccdsid "CCDS482.1"; exon_status "KNOWN"; level "2"; protein_id "ENSP00000361554.3"; source "HAVANA"; tag "CCDS";
chr1	HAVANA	exon	43312305	43312601	.	+	.	gene_id "ENSG00000066056.13"; transcript_id "ENST00000372476.7"; gene_type "protein_coding"; gene_status "KNOWN"; gene_name "TIE1"; transcript_type "protein_coding"; transcript_status "KNOWN"; transcript_name "TIE1-201"; exon_number "12"; exon_id "ENSE00001045817.1"; talon_gene "1367"; talon_transcript "5098"; talon_exon "25055"; ccdsid "CCDS482.1"; exon_status "KNOWN"; level "2"; protein_id "ENSP00000361554.3"; source "HAVANA"; tag "CCDS";
chr1	HAVANA	exon	43313135	43313425	.	+	.	gene_id "ENSG00000066056.13"; transcript_id "ENST00000372476.7"; gene_type "protein_coding"; gene_status "KNOWN"; gene_name "TIE1"; transcript_type "protein_coding"; transcript_status "KNOWN"; transcript_name "TIE1-201"; exon_number "13"; exon_id "ENSE00001797345.1"; talon_gene "1367"; talon_transcript "5098"; talon_exon "25057"; ccdsid "CCDS482.1"; exon_status "KNOWN"; level "2"; protein_id "ENSP00000361554.3"; source "HAVANA"; tag "CCDS";
chr1	HAVANA	exon	43313778	43313968	.	+	.	gene_id "ENSG00000066056.13"; transcript_id "ENST00000372476.7"; gene_type "protein_coding"; gene_status "KNOWN"; gene_name "TIE1"; transcript_type "protein_coding"; transcript_status "KNOWN"; transcript_name "TIE1-201"; exon_number "14"; exon_id "ENSE00003650789.1"; talon_gene "1367"; talon_transcript "5098"; talon_exon "25059"; ccdsid "CCDS482.1"; exon_status "KNOWN"; level "2"; protein_id "ENSP00000361554.3"; source "HAVANA"; tag "CCDS";
chr1	HAVANA	exon	43317199	43317409	.	+	.	gene_id "ENSG00000066056.13"; transcript_id "ENST00000372476.7"; gene_type "protein_coding"; gene_status "KNOWN"; gene_name "TIE1"; transcript_type "protein_coding"; transcript_status "KNOWN"; transcript_name "TIE1-201"; exon_number "15"; exon_id "ENSE00001754330.1"; talon_gene "1367"; talon_transcript "5098"; talon_exon "25061"; ccdsid "CCDS482.1"; exon_status "KNOWN"; level "2"; protein_id "ENSP00000361554.3"; source "HAVANA"; tag "CCDS";
chr1	HAVANA	exon	43317564	43317674	.	+	.	gene_id "ENSG00000066056.13"; transcript_id "ENST00000372476.7"; gene_type "protein_coding"; gene_status "KNOWN"; gene_name "TIE1"; transcript_type "protein_coding"; transcript_status "KNOWN"; transcript_name "TIE1-201"; exon_number "16"; exon_id "ENSE00001708753.1"; talon_gene "1367"; talon_transcript "5098"; talon_exon "25063"; ccdsid "CCDS482.1"; exon_status "KNOWN"; level "2"; protein_id "ENSP00000361554.3"; source "HAVANA"; tag "CCDS";
chr1	HAVANA	exon	43317882	43318072	.	+	.	gene_id "ENSG00000066056.13"; transcript_id "ENST00000372476.7"; gene_type "protein_coding"; gene_status "KNOWN"; gene_name "TIE1"; transcript_type "protein_coding"; transcript_status "KNOWN"; transcript_name "TIE1-201"; exon_number "17"; exon_id "ENSE00001668696.1"; talon_gene "1367"; talon_transcript "5098"; talon_exon "25065"; ccdsid "CCDS482.1"; exon_status "KNOWN"; level "2"; protein_id "ENSP00000361554.3"; source "HAVANA"; tag "CCDS";
chr1	HAVANA	exon	43319235	43319348	.	+	.	gene_id "ENSG00000066056.13"; transcript_id "ENST00000372476.7"; gene_type "protein_coding"; gene_status "KNOWN"; gene_name "TIE1"; transcript_type "protein_coding"; transcript_status "KNOWN"; transcript_name "TIE1-201"; exon_number "18"; exon_id "ENSE00003518611.1"; talon_gene "1367"; talon_transcript "5098"; talon_exon "25067"; ccdsid "CCDS482.1"; exon_status "KNOWN"; level "2"; protein_id "ENSP00000361554.3"; source "HAVANA"; tag "CCDS";
chr1	HAVANA	exon	43319459	43319529	.	+	.	gene_id "ENSG00000066056.13"; transcript_id "ENST00000372476.7"; gene_type "protein_coding"; gene_status "KNOWN"; gene_name "TIE1"; transcript_type "protein_coding"; transcript_status "KNOWN"; transcript_name "TIE1-201"; exon_number "19"; exon_id "ENSE00001760777.1"; talon_gene "1367"; talon_transcript "5098"; talon_exon "25069"; ccdsid "CCDS482.1"; exon_status "KNOWN"; level "2"; protein_id "ENSP00000361554.3"; source "HAVANA"; tag "CCDS";
chr1	HAVANA	exon	43321269	43321309	.	+	.	gene_id "ENSG00000066056.13"; transcript_id "ENST00000372476.7"; gene_type "protein_coding"; gene_status "KNOWN"; gene_name "TIE1"; transcript_type "protein_coding"; transcript_status "KNOWN"; transcript_name "TIE1-201"; exon_number "20"; exon_id "ENSE00001803447.1"; talon_gene "1367"; talon_transcript "5098"; talon_exon "25071"; ccdsid "CCDS482.1"; exon_status "KNOWN"; level "2"; protein_id "ENSP00000361554.3"; source "HAVANA"; tag "CCDS";
chr1	HAVANA	exon	43321396	43321492	.	+	.	gene_id "ENSG00000066056.13"; transcript_id "ENST00000372476.7"; gene_type "protein_coding"; gene_status "KNOWN"; gene_name "TIE1"; transcript_type "protein_coding"; transcript_status "KNOWN"; transcript_name "TIE1-201"; exon_number "21"; exon_id "ENSE00001752414.1"; talon_gene "1367"; talon_transcript "5098"; talon_exon "25073"; ccdsid "CCDS482.1"; exon_status "KNOWN"; level "2"; protein_id "ENSP00000361554.3"; source "HAVANA"; tag "CCDS";
chr1	HAVANA	exon	43321616	43321715	.	+	.	gene_id "ENSG00000066056.13"; transcript_id "ENST00000372476.7"; gene_type "protein_coding"; gene_status "KNOWN"; gene_name "TIE1"; transcript_type "protein_coding"; transcript_status "KNOWN"; transcript_name "TIE1-201"; exon_number "22"; exon_id "ENSE00001758715.1"; talon_gene "1367"; talon_transcript "5098"; talon_exon "25075"; ccdsid "CCDS482.1"; exon_status "KNOWN"; level "2"; protein_id "ENSP00000361554.3"; source "HAVANA"; tag "CCDS";
chr1	HAVANA	exon	43322651	43323108	.	+	.	gene_id "ENSG00000066056.13"; transcript_id "ENST00000372476.7"; gene_type "protein_coding"; gene_status "KNOWN"; gene_name "TIE1"; transcript_type "protein_coding"; transcript_status "KNOWN"; transcript_name "TIE1-201"; exon_number "23"; exon_id "ENSE00001457902.1"; talon_gene "1367"; talon_transcript "5098"; talon_exon "25077"; ccdsid "CCDS482.1"; exon_status "KNOWN"; level "2"; protein_id "ENSP00000361554.3"; source "HAVANA"; tag "CCDS";
chr1	HAVANA	gene	43358955	43363066	.	+	.	gene_id "ENSG00000117399.13"; gene_name "CDC20"; gene_status "KNOWN"; gene_type "protein_coding"; talon_gene "1370"; havana_gene "OTTHUMG00000007420.2"; level "2";
chr1	HAVANA	transcript	43358955	43363203	.	+	.	gene_id "ENSG00000117399.13"; transcript_id "ENST00000310955.10"; gene_name "CDC20"; gene_status "KNOWN"; gene_type "protein_coding"; transcript_type "protein_coding"; transcript_status "KNOWN"; transcript_name "CDC20-201"; talon_gene "1370"; talon_transcript "5113"; ccdsid "CCDS484.1"; havana_transcript "OTTHUMT00000019487.1"; level "2"; protein_id "ENSP00000308450.5"; source "HAVANA"; tag "CCDS"; transcript_support_level "1";
chr1	HAVANA	exon	43358955	43359006	.	+	.	gene_id "ENSG00000117399.13"; transcript_id "ENST00000310955.10"; gene_type "protein_coding"; gene_status "KNOWN"; gene_name "CDC20"; transcript_type "protein_coding"; transcript_status "KNOWN"; transcript_name "CDC20-201"; exon_number "1"; exon_id "ENSE00001188980.3"; talon_gene "1370"; talon_transcript "5113"; talon_exon "25139"; ccdsid "CCDS484.1"; exon_status "KNOWN"; level "2"; protein_id "ENSP00000308450.5"; source "HAVANA"; tag "CCDS";
chr1	HAVANA	exon	43359167	43359396	.	+	.	gene_id "ENSG00000117399.13"; transcript_id "ENST00000310955.10"; gene_type "protein_coding"; gene_status "KNOWN"; gene_name "CDC20"; transcript_type "protein_coding"; transcript_status "KNOWN"; transcript_name "CDC20-201"; exon_number "2"; exon_id "ENSE00001189003.3"; talon_gene "1370"; talon_transcript "5113"; talon_exon "25141"; ccdsid "CCDS484.1"; exon_status "KNOWN"; level "2"; protein_id "ENSP00000308450.5"; source "HAVANA"; tag "CCDS";
chr1	HAVANA	exon	43359490	43359638	.	+	.	gene_id "ENSG00000117399.13"; transcript_id "ENST00000310955.10"; gene_type "protein_coding"; gene_status "KNOWN"; gene_name "CDC20"; transcript_type "protein_coding"; transcript_status "KNOWN"; transcript_name "CDC20-201"; exon_number "3"; exon_id "ENSE00000769661.1"; talon_gene "1370"; talon_transcript "5113"; talon_exon "25143"; ccdsid "CCDS484.1"; exon_status "KNOWN"; level "2"; protein_id "ENSP00000308450.5"; source "HAVANA"; tag "CCDS";
chr1	HAVANA	exon	43359725	43359821	.	+	.	gene_id "ENSG00000117399.13"; transcript_id "ENST00000310955.10"; gene_type "protein_coding"; gene_status "KNOWN"; gene_name "CDC20"; transcript_type "protein_coding"; transcript_status "KNOWN"; transcript_name "CDC20-201"; exon_number "4"; exon_id "ENSE00000769660.1"; talon_gene "1370"; talon_transcript "5113"; talon_exon "25145"; ccdsid "CCDS484.1"; exon_status "KNOWN"; level "2"; protein_id "ENSP00000308450.5"; source "HAVANA"; tag "CCDS";
chr1	HAVANA	exon	43359969	43360097	.	+	.	gene_id "ENSG00000117399.13"; transcript_id "ENST00000310955.10"; gene_type "protein_coding"; gene_status "KNOWN"; gene_name "CDC20"; transcript_type "protein_coding"; transcript_status "KNOWN"; transcript_name "CDC20-201"; exon_number "5"; exon_id "ENSE00001299211.1"; talon_gene "1370"; talon_transcript "5113"; talon_exon "25147"; ccdsid "CCDS484.1"; exon_status "KNOWN"; level "2"; protein_id "ENSP00000308450.5"; source "HAVANA"; tag "CCDS";
chr1	HAVANA	exon	43360193	43360389	.	+	.	gene_id "ENSG00000117399.13"; transcript_id "ENST00000310955.10"; gene_type "protein_coding"; gene_status "KNOWN"; gene_name "CDC20"; transcript_type "protein_coding"; transcript_status "KNOWN"; transcript_name "CDC20-201"; exon_number "6"; exon_id "ENSE00003550983.1"; talon_gene "1370"; talon_transcript "5113"; talon_exon "25149"; ccdsid "CCDS484.1"; exon_status "KNOWN"; level "2"; protein_id "ENSP00000308450.5"; source "HAVANA"; tag "CCDS";
chr1	HAVANA	exon	43360499	43360593	.	+	.	gene_id "ENSG00000117399.13"; transcript_id "ENST00000310955.10"; gene_type "protein_coding"; gene_status "KNOWN"; gene_name "CDC20"; transcript_type "protein_coding"; transcript_status "KNOWN"; transcript_name "CDC20-201"; exon_number "7"; exon_id "ENSE00003489261.1"; talon_gene "1370"; talon_transcript "5113"; talon_exon "25151"; ccdsid "CCDS484.1"; exon_status "KNOWN"; level "2"; protein_id "ENSP00000308450.5"; source "HAVANA"; tag "CCDS";
chr1	HAVANA	exon	43360733	43360961	.	+	.	gene_id "ENSG00000117399.13"; transcript_id "ENST00000310955.10"; gene_type "protein_coding"; gene_status "KNOWN"; gene_name "CDC20"; transcript_type "protein_coding"; transcript_status "KNOWN"; transcript_name "CDC20-201"; exon_number "8"; exon_id "ENSE00000769656.1"; talon_gene "1370"; talon_transcript "5113"; talon_exon "25153"; ccdsid "CCDS484.1"; exon_status "KNOWN"; level "2"; protein_id "ENSP00000308450.5"; source "HAVANA"; tag "CCDS";
chr1	HAVANA	exon	43361120	43361245	.	+	.	gene_id "ENSG00000117399.13"; transcript_id "ENST00000310955.10"; gene_type "protein_coding"; gene_status "KNOWN"; gene_name "CDC20"; transcript_type "protein_coding"; transcript_status "KNOWN"; transcript_name "CDC20-201"; exon_number "9"; exon_id "ENSE00000769655.1"; talon_gene "1370"; talon_transcript "5113"; talon_exon "25155"; ccdsid "CCDS484.1"; exon_status "KNOWN"; level "2"; protein_id "ENSP00000308450.5"; source "HAVANA"; tag "CCDS";
chr1	HAVANA	exon	43362195	43362312	.	+	.	gene_id "ENSG00000117399.13"; transcript_id "ENST00000310955.10"; gene_type "protein_coding"; gene_status "KNOWN"; gene_name "CDC20"; transcript_type "protein_coding"; transcript_status "KNOWN"; transcript_name "CDC20-201"; exon_number "10"; exon_id "ENSE00003528848.1"; talon_gene "1370"; talon_transcript "5113"; talon_exon "25157"; ccdsid "CCDS484.1"; exon_status "KNOWN"; level "2"; protein_id "ENSP00000308450.5"; source "HAVANA"; tag "CCDS";
chr1	HAVANA	exon	43362951	43363203	.	+	.	gene_id "ENSG00000117399.13"; transcript_id "ENST00000310955.10"; gene_type "protein_coding"; gene_status "KNOWN"; gene_name "CDC20"; transcript_type "protein_coding"; transcript_status "KNOWN"; transcript_name "CDC20-201"; exon_number "11"; exon_id "ENSE00001325016.4"; talon_gene "1370"; talon_transcript "5113"; talon_exon "25159"; ccdsid "CCDS484.1"; exon_status "KNOWN"; level "2"; protein_id "ENSP00000308450.5"; source "HAVANA"; tag "CCDS";
chr1	TALON	transcript	43358955	43363203	.	+	.	gene_id "ENSG00000117399.13"; transcript_id "ENCODEHT000452134"; gene_name "CDC20"; gene_status "KNOWN"; gene_type "protein_coding"; transcript_status "NOVEL"; transcript_name "ENCODEHT000452134"; talon_gene "1370"; talon_transcript "452134"; NNC_transcript "TRUE";
chr1	HAVANA	exon	43358955	43359006	.	+	.	gene_id "ENSG00000117399.13"; transcript_id "ENCODEHT000452134"; gene_type "protein_coding"; gene_status "KNOWN"; gene_name "CDC20"; transcript_status "NOVEL"; transcript_name "ENCODEHT000452134"; exon_number "1"; exon_id "ENSE00001188980.3"; talon_gene "1370"; talon_transcript "452134"; talon_exon "25139"; ccdsid "CCDS484.1"; exon_status "KNOWN"; level "2"; protein_id "ENSP00000308450.5"; source "HAVANA"; tag "CCDS";
chr1	TALON	exon	43359167	43359400	.	+	.	gene_id "ENSG00000117399.13"; transcript_id "ENCODEHT000452134"; gene_type "protein_coding"; gene_status "KNOWN"; gene_name "CDC20"; transcript_status "NOVEL"; transcript_name "ENCODEHT000452134"; exon_number "2"; exon_id "1222108"; talon_gene "1370"; talon_transcript "452134"; talon_exon "1222108"; exon_status "NOVEL";
chr1	HAVANA	exon	43359490	43359638	.	+	.	gene_id "ENSG00000117399.13"; transcript_id "ENCODEHT000452134"; gene_type "protein_coding"; gene_status "KNOWN"; gene_name "CDC20"; transcript_status "NOVEL"; transcript_name "ENCODEHT000452134"; exon_number "3"; exon_id "ENSE00000769661.1"; talon_gene "1370"; talon_transcript "452134"; talon_exon "25143"; ccdsid "CCDS484.1"; exon_status "KNOWN"; level "2"; protein_id "ENSP00000308450.5"; source "HAVANA"; tag "CCDS";
chr1	HAVANA	exon	43359725	43359821	.	+	.	gene_id "ENSG00000117399.13"; transcript_id "ENCODEHT000452134"; gene_type "protein_coding"; gene_status "KNOWN"; gene_name "CDC20"; transcript_status "NOVEL"; transcript_name "ENCODEHT000452134"; exon_number "4"; exon_id "ENSE00000769660.1"; talon_gene "1370"; talon_transcript "452134"; talon_exon "25145"; ccdsid "CCDS484.1"; exon_status "KNOWN"; level "2"; protein_id "ENSP00000308450.5"; source "HAVANA"; tag "CCDS";
chr1	HAVANA	exon	43359969	43360097	.	+	.	gene_id "ENSG00000117399.13"; transcript_id "ENCODEHT000452134"; gene_type "protein_coding"; gene_status "KNOWN"; gene_name "CDC20"; transcript_status "NOVEL"; transcript_name "ENCODEHT000452134"; exon_number "5"; exon_id "ENSE00001299211.1"; talon_gene "1370"; talon_transcript "452134"; talon_exon "25147"; ccdsid "CCDS484.1"; exon_status "KNOWN"; level "2"; protein_id "ENSP00000308450.5"; source "HAVANA"; tag "CCDS";
chr1	HAVANA	exon	43360193	43360389	.	+	.	gene_id "ENSG00000117399.13"; transcript_id "ENCODEHT000452134"; gene_type "protein_coding"; gene_status "KNOWN"; gene_name "CDC20"; transcript_status "NOVEL"; transcript_name "ENCODEHT000452134"; exon_number "6"; exon_id "ENSE00003550983.1"; talon_gene "1370"; talon_transcript "452134"; talon_exon "25149"; ccdsid "CCDS484.1"; exon_status "KNOWN"; level "2"; protein_id "ENSP00000308450.5"; source "HAVANA"; tag "CCDS";
chr1	HAVANA	exon	43360499	43360593	.	+	.	gene_id "ENSG00000117399.13"; transcript_id "ENCODEHT000452134"; gene_type "protein_coding"; gene_status "KNOWN"; gene_name "CDC20"; transcript_status "NOVEL"; transcript_name "ENCODEHT000452134"; exon_number "7"; exon_id "ENSE00003489261.1"; talon_gene "1370"; talon_transcript "452134"; talon_exon "25151"; ccdsid "CCDS484.1"; exon_status "KNOWN"; level "2"; protein_id "ENSP00000308450.5"; source "HAVANA"; tag "CCDS";
chr1	HAVANA	exon	43360733	43360961	.	+	.	gene_id "ENSG00000117399.13"; transcript_id "ENCODEHT000452134"; gene_type "protein_coding"; gene_status "KNOWN"; gene_name "CDC20"; transcript_status "NOVEL"; transcript_name "ENCODEHT000452134"; exon_number "8"; exon_id "ENSE00000769656.1"; talon_gene "1370"; talon_transcript "452134"; talon_exon "25153"; ccdsid "CCDS484.1"; exon_status "KNOWN"; level "2"; protein_id "ENSP00000308450.5"; source "HAVANA"; tag "CCDS";
chr1	HAVANA	exon	43361120	43361245	.	+	.	gene_id "ENSG00000117399.13"; transcript_id "ENCODEHT000452134"; gene_type "protein_coding"; gene_status "KNOWN"; gene_name "CDC20"; transcript_status "NOVEL"; transcript_name "ENCODEHT000452134"; exon_number "9"; exon_id "ENSE00000769655.1"; talon_gene "1370"; talon_transcript "452134"; talon_exon "25155"; ccdsid "CCDS484.1"; exon_status "KNOWN"; level "2"; protein_id "ENSP00000308450.5"; source "HAVANA"; tag "CCDS";
chr1	HAVANA	exon	43362195	43362312	.	+	.	gene_id "ENSG00000117399.13"; transcript_id "ENCODEHT000452134"; gene_type "protein_coding"; gene_status "KNOWN"; gene_name "CDC20"; transcript_status "NOVEL"; transcript_name "ENCODEHT000452134"; exon_number "10"; exon_id "ENSE00003528848.1"; talon_gene "1370"; talon_transcript "452134"; talon_exon "25157"; ccdsid "CCDS484.1"; exon_status "KNOWN"; level "2"; protein_id "ENSP00000308450.5"; source "HAVANA"; tag "CCDS";
chr1	HAVANA	exon	43362951	43363203	.	+	.	gene_id "ENSG00000117399.13"; transcript_id "ENCODEHT000452134"; gene_type "protein_coding"; gene_status "KNOWN"; gene_name "CDC20"; transcript_status "NOVEL"; transcript_name "ENCODEHT000452134"; exon_number "11"; exon_id "ENSE00001325016.4"; talon_gene "1370"; talon_transcript "452134"; talon_exon "25159"; ccdsid "CCDS484.1"; exon_status "KNOWN"; level "2"; protein_id "ENSP00000308450.5"; source "HAVANA"; tag "CCDS";
chr1	HAVANA	transcript	43359013	43363203	.	+	.	gene_id "ENSG00000117399.13"; transcript_id "ENST00000372462.1"; gene_name "CDC20"; gene_status "KNOWN"; gene_type "protein_coding"; transcript_type "protein_coding"; transcript_status "KNOWN"; transcript_name "CDC20-202"; talon_gene "1370"; talon_transcript "5114"; ccdsid "CCDS484.1"; havana_transcript "OTTHUMT00000019488.1"; level "2"; protein_id "ENSP00000361540.1"; source "HAVANA"; tag "CCDS"; transcript_support_level "1";
chr1	HAVANA	exon	43359013	43359396	.	+	.	gene_id "ENSG00000117399.13"; transcript_id "ENST00000372462.1"; gene_type "protein_coding"; gene_status "KNOWN"; gene_name "CDC20"; transcript_type "protein_coding"; transcript_status "KNOWN"; transcript_name "CDC20-202"; exon_number "1"; exon_id "ENSE00001457874.1"; talon_gene "1370"; talon_transcript "5114"; talon_exon "25160"; ccdsid "CCDS484.1"; exon_status "KNOWN"; level "2"; protein_id "ENSP00000361540.1"; source "HAVANA"; tag "CCDS";
chr1	HAVANA	exon	43359490	43359638	.	+	.	gene_id "ENSG00000117399.13"; transcript_id "ENST00000372462.1"; gene_type "protein_coding"; gene_status "KNOWN"; gene_name "CDC20"; transcript_type "protein_coding"; transcript_status "KNOWN"; transcript_name "CDC20-202"; exon_number "2"; exon_id "ENSE00000769661.1"; talon_gene "1370"; talon_transcript "5114"; talon_exon "25143"; ccdsid "CCDS484.1"; exon_status "KNOWN"; level "2"; protein_id "ENSP00000308450.5"; source "HAVANA"; tag "CCDS";
chr1	HAVANA	exon	43359725	43359821	.	+	.	gene_id "ENSG00000117399.13"; transcript_id "ENST00000372462.1"; gene_type "protein_coding"; gene_status "KNOWN"; gene_name "CDC20"; transcript_type "protein_coding"; transcript_status "KNOWN"; transcript_name "CDC20-202"; exon_number "3"; exon_id "ENSE00000769660.1"; talon_gene "1370"; talon_transcript "5114"; talon_exon "25145"; ccdsid "CCDS484.1"; exon_status "KNOWN"; level "2"; protein_id "ENSP00000308450.5"; source "HAVANA"; tag "CCDS";
chr1	HAVANA	exon	43359969	43360097	.	+	.	gene_id "ENSG00000117399.13"; transcript_id "ENST00000372462.1"; gene_type "protein_coding"; gene_status "KNOWN"; gene_name "CDC20"; transcript_type "protein_coding"; transcript_status "KNOWN"; transcript_name "CDC20-202"; exon_number "4"; exon_id "ENSE00001299211.1"; talon_gene "1370"; talon_transcript "5114"; talon_exon "25147"; ccdsid "CCDS484.1"; exon_status "KNOWN"; level "2"; protein_id "ENSP00000308450.5"; source "HAVANA"; tag "CCDS";
chr1	HAVANA	exon	43360193	43360389	.	+	.	gene_id "ENSG00000117399.13"; transcript_id "ENST00000372462.1"; gene_type "protein_coding"; gene_status "KNOWN"; gene_name "CDC20"; transcript_type "protein_coding"; transcript_status "KNOWN"; transcript_name "CDC20-202"; exon_number "5"; exon_id "ENSE00003550983.1"; talon_gene "1370"; talon_transcript "5114"; talon_exon "25149"; ccdsid "CCDS484.1"; exon_status "KNOWN"; level "2"; protein_id "ENSP00000308450.5"; source "HAVANA"; tag "CCDS";
chr1	HAVANA	exon	43360499	43360593	.	+	.	gene_id "ENSG00000117399.13"; transcript_id "ENST00000372462.1"; gene_type "protein_coding"; gene_status "KNOWN"; gene_name "CDC20"; transcript_type "protein_coding"; transcript_status "KNOWN"; transcript_name "CDC20-202"; exon_number "6"; exon_id "ENSE00003489261.1"; talon_gene "1370"; talon_transcript "5114"; talon_exon "25151"; ccdsid "CCDS484.1"; exon_status "KNOWN"; level "2"; protein_id "ENSP00000308450.5"; source "HAVANA"; tag "CCDS";
chr1	HAVANA	exon	43360733	43360961	.	+	.	gene_id "ENSG00000117399.13"; transcript_id "ENST00000372462.1"; gene_type "protein_coding"; gene_status "KNOWN"; gene_name "CDC20"; transcript_type "protein_coding"; transcript_status "KNOWN"; transcript_name "CDC20-202"; exon_number "7"; exon_id "ENSE00000769656.1"; talon_gene "1370"; talon_transcript "5114"; talon_exon "25153"; ccdsid "CCDS484.1"; exon_status "KNOWN"; level "2"; protein_id "ENSP00000308450.5"; source "HAVANA"; tag "CCDS";
chr1	HAVANA	exon	43361120	43361245	.	+	.	gene_id "ENSG00000117399.13"; transcript_id "ENST00000372462.1"; gene_type "protein_coding"; gene_status "KNOWN"; gene_name "CDC20"; transcript_type "protein_coding"; transcript_status "KNOWN"; transcript_name "CDC20-202"; exon_number "8"; exon_id "ENSE00000769655.1"; talon_gene "1370"; talon_transcript "5114"; talon_exon "25155"; ccdsid "CCDS484.1"; exon_status "KNOWN"; level "2"; protein_id "ENSP00000308450.5"; source "HAVANA"; tag "CCDS";
chr1	HAVANA	exon	43362195	43362312	.	+	.	gene_id "ENSG00000117399.13"; transcript_id "ENST00000372462.1"; gene_type "protein_coding"; gene_status "KNOWN"; gene_name "CDC20"; transcript_type "protein_coding"; transcript_status "KNOWN"; transcript_name "CDC20-202"; exon_number "9"; exon_id "ENSE00003528848.1"; talon_gene "1370"; talon_transcript "5114"; talon_exon "25157"; ccdsid "CCDS484.1"; exon_status "KNOWN"; level "2"; protein_id "ENSP00000308450.5"; source "HAVANA"; tag "CCDS";
chr1	HAVANA	exon	43362951	43363203	.	+	.	gene_id "ENSG00000117399.13"; transcript_id "ENST00000372462.1"; gene_type "protein_coding"; gene_status "KNOWN"; gene_name "CDC20"; transcript_type "protein_coding"; transcript_status "KNOWN"; transcript_name "CDC20-202"; exon_number "10"; exon_id "ENSE00001325016.4"; talon_gene "1370"; talon_transcript "5114"; talon_exon "25159"; ccdsid "CCDS484.1"; exon_status "KNOWN"; level "2"; protein_id "ENSP00000308450.5"; source "HAVANA"; tag "CCDS";
chr1	TALON	transcript	43359013	43363203	.	+	.	gene_id "ENSG00000117399.13"; transcript_id "ENCODEHT000452917"; gene_name "CDC20"; gene_status "KNOWN"; gene_type "protein_coding"; transcript_status "NOVEL"; transcript_name "ENCODEHT000452917"; talon_gene "1370"; talon_transcript "452917"; ISM-suffix_to_IDs "5113,5114,452134,452160,452219,452222,452327,452543,452631,452735,452782,452806"; ISM-suffix_transcript "TRUE"; ISM_to_IDs "5113,5114,452134,452160,452219,452222,452327,452543,452631,452735,452782,452806"; ISM_transcript "TRUE";
chr1	TALON	exon	43359013	43360593	.	+	.	gene_id "ENSG00000117399.13"; transcript_id "ENCODEHT000452917"; gene_type "protein_coding"; gene_status "KNOWN"; gene_name "CDC20"; transcript_status "NOVEL"; transcript_name "ENCODEHT000452917"; exon_number "1"; exon_id "1222949"; talon_gene "1370"; talon_transcript "452917"; talon_exon "1222949"; exon_status "NOVEL";
chr1	HAVANA	exon	43360733	43360961	.	+	.	gene_id "ENSG00000117399.13"; transcript_id "ENCODEHT000452917"; gene_type "protein_coding"; gene_status "KNOWN"; gene_name "CDC20"; transcript_status "NOVEL"; transcript_name "ENCODEHT000452917"; exon_number "2"; exon_id "ENSE00000769656.1"; talon_gene "1370"; talon_transcript "452917"; talon_exon "25153"; ccdsid "CCDS484.1"; exon_status "KNOWN"; level "2"; protein_id "ENSP00000308450.5"; source "HAVANA"; tag "CCDS";
chr1	HAVANA	exon	43361120	43361245	.	+	.	gene_id "ENSG00000117399.13"; transcript_id "ENCODEHT000452917"; gene_type "protein_coding"; gene_status "KNOWN"; gene_name "CDC20"; transcript_status "NOVEL"; transcript_name "ENCODEHT000452917"; exon_number "3"; exon_id "ENSE00000769655.1"; talon_gene "1370"; talon_transcript "452917"; talon_exon "25155"; ccdsid "CCDS484.1"; exon_status "KNOWN"; level "2"; protein_id "ENSP00000308450.5"; source "HAVANA"; tag "CCDS";
chr1	HAVANA	exon	43362195	43362312	.	+	.	gene_id "ENSG00000117399.13"; transcript_id "ENCODEHT000452917"; gene_type "protein_coding"; gene_status "KNOWN"; gene_name "CDC20"; transcript_status "NOVEL"; transcript_name "ENCODEHT000452917"; exon_number "4"; exon_id "ENSE00003528848.1"; talon_gene "1370"; talon_transcript "452917"; talon_exon "25157"; ccdsid "CCDS484.1"; exon_status "KNOWN"; level "2"; protein_id "ENSP00000308450.5"; source "HAVANA"; tag "CCDS";
chr1	HAVANA	exon	43362951	43363203	.	+	.	gene_id "ENSG00000117399.13"; transcript_id "ENCODEHT000452917"; gene_type "protein_coding"; gene_status "KNOWN"; gene_name "CDC20"; transcript_status "NOVEL"; transcript_name "ENCODEHT000452917"; exon_number "5"; exon_id "ENSE00001325016.4"; talon_gene "1370"; talon_transcript "452917"; talon_exon "25159"; ccdsid "CCDS484.1"; exon_status "KNOWN"; level "2"; protein_id "ENSP00000308450.5"; source "HAVANA"; tag "CCDS";
chr1	TALON	transcript	43359013	43363203	.	+	.	gene_id "ENSG00000117399.13"; transcript_id "ENCODEHT000452918"; gene_name "CDC20"; gene_status "KNOWN"; gene_type "protein_coding"; transcript_status "NOVEL"; transcript_name "ENCODEHT000452918"; talon_gene "1370"; talon_transcript "452918"; ISM-suffix_to_IDs "452134"; ISM-suffix_transcript "TRUE"; ISM_to_IDs "452134"; ISM_transcript "TRUE";
chr1	TALON	exon	43359013	43359400	.	+	.	gene_id "ENSG00000117399.13"; transcript_id "ENCODEHT000452918"; gene_type "protein_coding"; gene_status "KNOWN"; gene_name "CDC20"; transcript_status "NOVEL"; transcript_name "ENCODEHT000452918"; exon_number "1"; exon_id "1222950"; talon_gene "1370"; talon_transcript "452918"; talon_exon "1222950"; exon_status "NOVEL";
chr1	HAVANA	exon	43359490	43359638	.	+	.	gene_id "ENSG00000117399.13"; transcript_id "ENCODEHT000452918"; gene_type "protein_coding"; gene_status "KNOWN"; gene_name "CDC20"; transcript_status "NOVEL"; transcript_name "ENCODEHT000452918"; exon_number "2"; exon_id "ENSE00000769661.1"; talon_gene "1370"; talon_transcript "452918"; talon_exon "25143"; ccdsid "CCDS484.1"; exon_status "KNOWN"; level "2"; protein_id "ENSP00000308450.5"; source "HAVANA"; tag "CCDS";
chr1	HAVANA	exon	43359725	43359821	.	+	.	gene_id "ENSG00000117399.13"; transcript_id "ENCODEHT000452918"; gene_type "protein_coding"; gene_status "KNOWN"; gene_name "CDC20"; transcript_status "NOVEL"; transcript_name "ENCODEHT000452918"; exon_number "3"; exon_id "ENSE00000769660.1"; talon_gene "1370"; talon_transcript "452918"; talon_exon "25145"; ccdsid "CCDS484.1"; exon_status "KNOWN"; level "2"; protein_id "ENSP00000308450.5"; source "HAVANA"; tag "CCDS";
chr1	HAVANA	exon	43359969	43360097	.	+	.	gene_id "ENSG00000117399.13"; transcript_id "ENCODEHT000452918"; gene_type "protein_coding"; gene_status "KNOWN"; gene_name "CDC20"; transcript_status "NOVEL"; transcript_name "ENCODEHT000452918"; exon_number "4"; exon_id "ENSE00001299211.1"; talon_gene "1370"; talon_transcript "452918"; talon_exon "25147"; ccdsid "CCDS484.1"; exon_status "KNOWN"; level "2"; protein_id "ENSP00000308450.5"; source "HAVANA"; tag "CCDS";
chr1	HAVANA	exon	43360193	43360389	.	+	.	gene_id "ENSG00000117399.13"; transcript_id "ENCODEHT000452918"; gene_type "protein_coding"; gene_status "KNOWN"; gene_name "CDC20"; transcript_status "NOVEL"; transcript_name "ENCODEHT000452918"; exon_number "5"; exon_id "ENSE00003550983.1"; talon_gene "1370"; talon_transcript "452918"; talon_exon "25149"; ccdsid "CCDS484.1"; exon_status "KNOWN"; level "2"; protein_id "ENSP00000308450.5"; source "HAVANA"; tag "CCDS";
chr1	HAVANA	exon	43360499	43360593	.	+	.	gene_id "ENSG00000117399.13"; transcript_id "ENCODEHT000452918"; gene_type "protein_coding"; gene_status "KNOWN"; gene_name "CDC20"; transcript_status "NOVEL"; transcript_name "ENCODEHT000452918"; exon_number "6"; exon_id "ENSE00003489261.1"; talon_gene "1370"; talon_transcript "452918"; talon_exon "25151"; ccdsid "CCDS484.1"; exon_status "KNOWN"; level "2"; protein_id "ENSP00000308450.5"; source "HAVANA"; tag "CCDS";
chr1	HAVANA	exon	43360733	43360961	.	+	.	gene_id "ENSG00000117399.13"; transcript_id "ENCODEHT000452918"; gene_type "protein_coding"; gene_status "KNOWN"; gene_name "CDC20"; transcript_status "NOVEL"; transcript_name "ENCODEHT000452918"; exon_number "7"; exon_id "ENSE00000769656.1"; talon_gene "1370"; talon_transcript "452918"; talon_exon "25153"; ccdsid "CCDS484.1"; exon_status "KNOWN"; level "2"; protein_id "ENSP00000308450.5"; source "HAVANA"; tag "CCDS";
chr1	HAVANA	exon	43361120	43361245	.	+	.	gene_id "ENSG00000117399.13"; transcript_id "ENCODEHT000452918"; gene_type "protein_coding"; gene_status "KNOWN"; gene_name "CDC20"; transcript_status "NOVEL"; transcript_name "ENCODEHT000452918"; exon_number "8"; exon_id "ENSE00000769655.1"; talon_gene "1370"; talon_transcript "452918"; talon_exon "25155"; ccdsid "CCDS484.1"; exon_status "KNOWN"; level "2"; protein_id "ENSP00000308450.5"; source "HAVANA"; tag "CCDS";
chr1	HAVANA	exon	43362195	43362312	.	+	.	gene_id "ENSG00000117399.13"; transcript_id "ENCODEHT000452918"; gene_type "protein_coding"; gene_status "KNOWN"; gene_name "CDC20"; transcript_status "NOVEL"; transcript_name "ENCODEHT000452918"; exon_number "9"; exon_id "ENSE00003528848.1"; talon_gene "1370"; talon_transcript "452918"; talon_exon "25157"; ccdsid "CCDS484.1"; exon_status "KNOWN"; level "2"; protein_id "ENSP00000308450.5"; source "HAVANA"; tag "CCDS";
chr1	HAVANA	exon	43362951	43363203	.	+	.	gene_id "ENSG00000117399.13"; transcript_id "ENCODEHT000452918"; gene_type "protein_coding"; gene_status "KNOWN"; gene_name "CDC20"; transcript_status "NOVEL"; transcript_name "ENCODEHT000452918"; exon_number "10"; exon_id "ENSE00001325016.4"; talon_gene "1370"; talon_transcript "452918"; talon_exon "25159"; ccdsid "CCDS484.1"; exon_status "KNOWN"; level "2"; protein_id "ENSP00000308450.5"; source "HAVANA"; tag "CCDS";
chr1	TALON	transcript	43359013	43363203	.	+	.	gene_id "ENSG00000117399.13"; transcript_id "ENCODEHT000452933"; gene_name "CDC20"; gene_status "KNOWN"; gene_type "protein_coding"; transcript_status "NOVEL"; transcript_name "ENCODEHT000452933"; talon_gene "1370"; talon_transcript "452933"; ISM-suffix_to_IDs "452266"; ISM-suffix_transcript "TRUE"; ISM_to_IDs "452266"; ISM_transcript "TRUE";
chr1	HAVANA	exon	43359013	43359396	.	+	.	gene_id "ENSG00000117399.13"; transcript_id "ENCODEHT000452933"; gene_type "protein_coding"; gene_status "KNOWN"; gene_name "CDC20"; transcript_status "NOVEL"; transcript_name "ENCODEHT000452933"; exon_number "1"; exon_id "ENSE00001457874.1"; talon_gene "1370"; talon_transcript "452933"; talon_exon "25160"; ccdsid "CCDS484.1"; exon_status "KNOWN"; level "2"; protein_id "ENSP00000361540.1"; source "HAVANA"; tag "CCDS";
chr1	HAVANA	exon	43359490	43359638	.	+	.	gene_id "ENSG00000117399.13"; transcript_id "ENCODEHT000452933"; gene_type "protein_coding"; gene_status "KNOWN"; gene_name "CDC20"; transcript_status "NOVEL"; transcript_name "ENCODEHT000452933"; exon_number "2"; exon_id "ENSE00000769661.1"; talon_gene "1370"; talon_transcript "452933"; talon_exon "25143"; ccdsid "CCDS484.1"; exon_status "KNOWN"; level "2"; protein_id "ENSP00000308450.5"; source "HAVANA"; tag "CCDS";
chr1	HAVANA	exon	43359725	43359821	.	+	.	gene_id "ENSG00000117399.13"; transcript_id "ENCODEHT000452933"; gene_type "protein_coding"; gene_status "KNOWN"; gene_name "CDC20"; transcript_status "NOVEL"; transcript_name "ENCODEHT000452933"; exon_number "3"; exon_id "ENSE00000769660.1"; talon_gene "1370"; talon_transcript "452933"; talon_exon "25145"; ccdsid "CCDS484.1"; exon_status "KNOWN"; level "2"; protein_id "ENSP00000308450.5"; source "HAVANA"; tag "CCDS";
chr1	HAVANA	exon	43359969	43360097	.	+	.	gene_id "ENSG00000117399.13"; transcript_id "ENCODEHT000452933"; gene_type "protein_coding"; gene_status "KNOWN"; gene_name "CDC20"; transcript_status "NOVEL"; transcript_name "ENCODEHT000452933"; exon_number "4"; exon_id "ENSE00001299211.1"; talon_gene "1370"; talon_transcript "452933"; talon_exon "25147"; ccdsid "CCDS484.1"; exon_status "KNOWN"; level "2"; protein_id "ENSP00000308450.5"; source "HAVANA"; tag "CCDS";
chr1	HAVANA	exon	43360193	43360389	.	+	.	gene_id "ENSG00000117399.13"; transcript_id "ENCODEHT000452933"; gene_type "protein_coding"; gene_status "KNOWN"; gene_name "CDC20"; transcript_status "NOVEL"; transcript_name "ENCODEHT000452933"; exon_number "5"; exon_id "ENSE00003550983.1"; talon_gene "1370"; talon_transcript "452933"; talon_exon "25149"; ccdsid "CCDS484.1"; exon_status "KNOWN"; level "2"; protein_id "ENSP00000308450.5"; source "HAVANA"; tag "CCDS";
chr1	TALON	exon	43360499	43360597	.	+	.	gene_id "ENSG00000117399.13"; transcript_id "ENCODEHT000452933"; gene_type "protein_coding"; gene_status "KNOWN"; gene_name "CDC20"; transcript_status "NOVEL"; transcript_name "ENCODEHT000452933"; exon_number "6"; exon_id "1222276"; talon_gene "1370"; talon_transcript "452933"; talon_exon "1222276"; exon_status "NOVEL";
chr1	HAVANA	exon	43360733	43360961	.	+	.	gene_id "ENSG00000117399.13"; transcript_id "ENCODEHT000452933"; gene_type "protein_coding"; gene_status "KNOWN"; gene_name "CDC20"; transcript_status "NOVEL"; transcript_name "ENCODEHT000452933"; exon_number "7"; exon_id "ENSE00000769656.1"; talon_gene "1370"; talon_transcript "452933"; talon_exon "25153"; ccdsid "CCDS484.1"; exon_status "KNOWN"; level "2"; protein_id "ENSP00000308450.5"; source "HAVANA"; tag "CCDS";
chr1	HAVANA	exon	43361120	43361245	.	+	.	gene_id "ENSG00000117399.13"; transcript_id "ENCODEHT000452933"; gene_type "protein_coding"; gene_status "KNOWN"; gene_name "CDC20"; transcript_status "NOVEL"; transcript_name "ENCODEHT000452933"; exon_number "8"; exon_id "ENSE00000769655.1"; talon_gene "1370"; talon_transcript "452933"; talon_exon "25155"; ccdsid "CCDS484.1"; exon_status "KNOWN"; level "2"; protein_id "ENSP00000308450.5"; source "HAVANA"; tag "CCDS";
chr1	HAVANA	exon	43362195	43362312	.	+	.	gene_id "ENSG00000117399.13"; transcript_id "ENCODEHT000452933"; gene_type "protein_coding"; gene_status "KNOWN"; gene_name "CDC20"; transcript_status "NOVEL"; transcript_name "ENCODEHT000452933"; exon_number "9"; exon_id "ENSE00003528848.1"; talon_gene "1370"; talon_transcript "452933"; talon_exon "25157"; ccdsid "CCDS484.1"; exon_status "KNOWN"; level "2"; protein_id "ENSP00000308450.5"; source "HAVANA"; tag "CCDS";
chr1	HAVANA	exon	43362951	43363203	.	+	.	gene_id "ENSG00000117399.13"; transcript_id "ENCODEHT000452933"; gene_type "protein_coding"; gene_status "KNOWN"; gene_name "CDC20"; transcript_status "NOVEL"; transcript_name "ENCODEHT000452933"; exon_number "10"; exon_id "ENSE00001325016.4"; talon_gene "1370"; talon_transcript "452933"; talon_exon "25159"; ccdsid "CCDS484.1"; exon_status "KNOWN"; level "2"; protein_id "ENSP00000308450.5"; source "HAVANA"; tag "CCDS";
chr1	TALON	transcript	43359013	43363066	.	+	.	gene_id "ENSG00000117399.13"; transcript_id "ENCODEHT000453273"; gene_name "CDC20"; gene_status "KNOWN"; gene_type "protein_coding"; transcript_status "NOVEL"; transcript_name "ENCODEHT000453273"; talon_gene "1370"; talon_transcript "453273"; ISM-suffix_to_IDs "5113,5114,452134,452160,452219,452222,452543,452918,453023,453233"; ISM-suffix_transcript "TRUE"; ISM_to_IDs "5113,5114,452134,452160,452219,452222,452543,452918,453023,453233"; ISM_transcript "TRUE";
chr1	TALON	exon	43359013	43359638	.	+	.	gene_id "ENSG00000117399.13"; transcript_id "ENCODEHT000453273"; gene_type "protein_coding"; gene_status "KNOWN"; gene_name "CDC20"; transcript_status "NOVEL"; transcript_name "ENCODEHT000453273"; exon_number "1"; exon_id "1223324"; talon_gene "1370"; talon_transcript "453273"; talon_exon "1223324"; exon_status "NOVEL";
chr1	HAVANA	exon	43359725	43359821	.	+	.	gene_id "ENSG00000117399.13"; transcript_id "ENCODEHT000453273"; gene_type "protein_coding"; gene_status "KNOWN"; gene_name "CDC20"; transcript_status "NOVEL"; transcript_name "ENCODEHT000453273"; exon_number "2"; exon_id "ENSE00000769660.1"; talon_gene "1370"; talon_transcript "453273"; talon_exon "25145"; ccdsid "CCDS484.1"; exon_status "KNOWN"; level "2"; protein_id "ENSP00000308450.5"; source "HAVANA"; tag "CCDS";
chr1	HAVANA	exon	43359969	43360097	.	+	.	gene_id "ENSG00000117399.13"; transcript_id "ENCODEHT000453273"; gene_type "protein_coding"; gene_status "KNOWN"; gene_name "CDC20"; transcript_status "NOVEL"; transcript_name "ENCODEHT000453273"; exon_number "3"; exon_id "ENSE00001299211.1"; talon_gene "1370"; talon_transcript "453273"; talon_exon "25147"; ccdsid "CCDS484.1"; exon_status "KNOWN"; level "2"; protein_id "ENSP00000308450.5"; source "HAVANA"; tag "CCDS";
chr1	HAVANA	exon	43360193	43360389	.	+	.	gene_id "ENSG00000117399.13"; transcript_id "ENCODEHT000453273"; gene_type "protein_coding"; gene_status "KNOWN"; gene_name "CDC20"; transcript_status "NOVEL"; transcript_name "ENCODEHT000453273"; exon_number "4"; exon_id "ENSE00003550983.1"; talon_gene "1370"; talon_transcript "453273"; talon_exon "25149"; ccdsid "CCDS484.1"; exon_status "KNOWN"; level "2"; protein_id "ENSP00000308450.5"; source "HAVANA"; tag "CCDS";
chr1	HAVANA	exon	43360499	43360593	.	+	.	gene_id "ENSG00000117399.13"; transcript_id "ENCODEHT000453273"; gene_type "protein_coding"; gene_status "KNOWN"; gene_name "CDC20"; transcript_status "NOVEL"; transcript_name "ENCODEHT000453273"; exon_number "5"; exon_id "ENSE00003489261.1"; talon_gene "1370"; talon_transcript "453273"; talon_exon "25151"; ccdsid "CCDS484.1"; exon_status "KNOWN"; level "2"; protein_id "ENSP00000308450.5"; source "HAVANA"; tag "CCDS";
chr1	HAVANA	exon	43360733	43360961	.	+	.	gene_id "ENSG00000117399.13"; transcript_id "ENCODEHT000453273"; gene_type "protein_coding"; gene_status "KNOWN"; gene_name "CDC20"; transcript_status "NOVEL"; transcript_name "ENCODEHT000453273"; exon_number "6"; exon_id "ENSE00000769656.1"; talon_gene "1370"; talon_transcript "453273"; talon_exon "25153"; ccdsid "CCDS484.1"; exon_status "KNOWN"; level "2"; protein_id "ENSP00000308450.5"; source "HAVANA"; tag "CCDS";
chr1	HAVANA	exon	43361120	43361245	.	+	.	gene_id "ENSG00000117399.13"; transcript_id "ENCODEHT000453273"; gene_type "protein_coding"; gene_status "KNOWN"; gene_name "CDC20"; transcript_status "NOVEL"; transcript_name "ENCODEHT000453273"; exon_number "7"; exon_id "ENSE00000769655.1"; talon_gene "1370"; talon_transcript "453273"; talon_exon "25155"; ccdsid "CCDS484.1"; exon_status "KNOWN"; level "2"; protein_id "ENSP00000308450.5"; source "HAVANA"; tag "CCDS";
chr1	HAVANA	exon	43362195	43362312	.	+	.	gene_id "ENSG00000117399.13"; transcript_id "ENCODEHT000453273"; gene_type "protein_coding"; gene_status "KNOWN"; gene_name "CDC20"; transcript_status "NOVEL"; transcript_name "ENCODEHT000453273"; exon_number "8"; exon_id "ENSE00003528848.1"; talon_gene "1370"; talon_transcript "453273"; talon_exon "25157"; ccdsid "CCDS484.1"; exon_status "KNOWN"; level "2"; protein_id "ENSP00000308450.5"; source "HAVANA"; tag "CCDS";
chr1	HAVANA	exon	43362951	43363066	.	+	.	gene_id "ENSG00000117399.13"; transcript_id "ENCODEHT000453273"; gene_type "protein_coding"; gene_status "KNOWN"; gene_name "CDC20"; transcript_status "NOVEL"; transcript_name "ENCODEHT000453273"; exon_number "9"; exon_id "ENSE00001457876.3"; talon_gene "1370"; talon_transcript "453273"; talon_exon "25164"; exon_status "KNOWN"; level "2"; source "HAVANA";
chr1	TALON	transcript	43359767	43363203	.	+	.	gene_id "ENSG00000117399.13"; transcript_id "ENCODEHT000453328"; gene_name "CDC20"; gene_status "KNOWN"; gene_type "protein_coding"; transcript_status "NOVEL"; transcript_name "ENCODEHT000453328"; talon_gene "1370"; talon_transcript "453328"; ISM-suffix_to_IDs "5113,5114,452134,452160,452219,452222,452327,452543,452631,452735,452782,452806,452918,452929,453023,453053,453094,453233,453273,453291,453320"; ISM-suffix_transcript "TRUE"; ISM_to_IDs "5113,5114,452134,452160,452219,452222,452327,452543,452631,452735,452782,452806,452918,452929,453023,453053,453094,453233,453273,453291,453320"; ISM_transcript "TRUE";
chr1	HAVANA	exon	43359767	43360097	.	+	.	gene_id "ENSG00000117399.13"; transcript_id "ENCODEHT000453328"; gene_type "protein_coding"; gene_status "KNOWN"; gene_name "CDC20"; transcript_status "NOVEL"; transcript_name "ENCODEHT000453328"; exon_number "1"; exon_id "ENSE00001953356.1"; talon_gene "1370"; talon_transcript "453328"; talon_exon "25161"; exon_status "KNOWN"; level "2"; source "HAVANA";
chr1	HAVANA	exon	43360193	43360389	.	+	.	gene_id "ENSG00000117399.13"; transcript_id "ENCODEHT000453328"; gene_type "protein_coding"; gene_status "KNOWN"; gene_name "CDC20"; transcript_status "NOVEL"; transcript_name "ENCODEHT000453328"; exon_number "2"; exon_id "ENSE00003550983.1"; talon_gene "1370"; talon_transcript "453328"; talon_exon "25149"; ccdsid "CCDS484.1"; exon_status "KNOWN"; level "2"; protein_id "ENSP00000308450.5"; source "HAVANA"; tag "CCDS";
chr1	HAVANA	exon	43360499	43360593	.	+	.	gene_id "ENSG00000117399.13"; transcript_id "ENCODEHT000453328"; gene_type "protein_coding"; gene_status "KNOWN"; gene_name "CDC20"; transcript_status "NOVEL"; transcript_name "ENCODEHT000453328"; exon_number "3"; exon_id "ENSE00003489261.1"; talon_gene "1370"; talon_transcript "453328"; talon_exon "25151"; ccdsid "CCDS484.1"; exon_status "KNOWN"; level "2"; protein_id "ENSP00000308450.5"; source "HAVANA"; tag "CCDS";
chr1	HAVANA	exon	43360733	43360961	.	+	.	gene_id "ENSG00000117399.13"; transcript_id "ENCODEHT000453328"; gene_type "protein_coding"; gene_status "KNOWN"; gene_name "CDC20"; transcript_status "NOVEL"; transcript_name "ENCODEHT000453328"; exon_number "4"; exon_id "ENSE00000769656.1"; talon_gene "1370"; talon_transcript "453328"; talon_exon "25153"; ccdsid "CCDS484.1"; exon_status "KNOWN"; level "2"; protein_id "ENSP00000308450.5"; source "HAVANA"; tag "CCDS";
chr1	HAVANA	exon	43361120	43361245	.	+	.	gene_id "ENSG00000117399.13"; transcript_id "ENCODEHT000453328"; gene_type "protein_coding"; gene_status "KNOWN"; gene_name "CDC20"; transcript_status "NOVEL"; transcript_name "ENCODEHT000453328"; exon_number "5"; exon_id "ENSE00000769655.1"; talon_gene "1370"; talon_transcript "453328"; talon_exon "25155"; ccdsid "CCDS484.1"; exon_status "KNOWN"; level "2"; protein_id "ENSP00000308450.5"; source "HAVANA"; tag "CCDS";
chr1	HAVANA	exon	43362195	43362312	.	+	.	gene_id "ENSG00000117399.13"; transcript_id "ENCODEHT000453328"; gene_type "protein_coding"; gene_status "KNOWN"; gene_name "CDC20"; transcript_status "NOVEL"; transcript_name "ENCODEHT000453328"; exon_number "6"; exon_id "ENSE00003528848.1"; talon_gene "1370"; talon_transcript "453328"; talon_exon "25157"; ccdsid "CCDS484.1"; exon_status "KNOWN"; level "2"; protein_id "ENSP00000308450.5"; source "HAVANA"; tag "CCDS";
chr1	HAVANA	exon	43362951	43363203	.	+	.	gene_id "ENSG00000117399.13"; transcript_id "ENCODEHT000453328"; gene_type "protein_coding"; gene_status "KNOWN"; gene_name "CDC20"; transcript_status "NOVEL"; transcript_name "ENCODEHT000453328"; exon_number "7"; exon_id "ENSE00001325016.4"; talon_gene "1370"; talon_transcript "453328"; talon_exon "25159"; ccdsid "CCDS484.1"; exon_status "KNOWN"; level "2"; protein_id "ENSP00000308450.5"; source "HAVANA"; tag "CCDS";
chr1	TALON	transcript	43359767	43363203	.	+	.	gene_id "ENSG00000117399.13"; transcript_id "ENCODEHT000453348"; gene_name "CDC20"; gene_status "KNOWN"; gene_type "protein_coding"; transcript_status "NOVEL"; transcript_name "ENCODEHT000453348"; talon_gene "1370"; talon_transcript "453348"; ISM-suffix_to_IDs "5113,5114,452134,452160,452219,452222,452327,452543,452631,452735,452782,452806,452918,452929,453023,453053,453094,453233,453273,453291,453320,453328"; ISM-suffix_transcript "TRUE"; ISM_to_IDs "5113,5114,452134,452160,452219,452222,452327,452543,452631,452735,452782,452806,452918,452929,453023,453053,453094,453233,453273,453291,453320,453328"; ISM_transcript "TRUE";
chr1	TALON	exon	43359767	43360389	.	+	.	gene_id "ENSG00000117399.13"; transcript_id "ENCODEHT000453348"; gene_type "protein_coding"; gene_status "KNOWN"; gene_name "CDC20"; transcript_status "NOVEL"; transcript_name "ENCODEHT000453348"; exon_number "1"; exon_id "1223421"; talon_gene "1370"; talon_transcript "453348"; talon_exon "1223421"; exon_status "NOVEL";
chr1	HAVANA	exon	43360499	43360593	.	+	.	gene_id "ENSG00000117399.13"; transcript_id "ENCODEHT000453348"; gene_type "protein_coding"; gene_status "KNOWN"; gene_name "CDC20"; transcript_status "NOVEL"; transcript_name "ENCODEHT000453348"; exon_number "2"; exon_id "ENSE00003489261.1"; talon_gene "1370"; talon_transcript "453348"; talon_exon "25151"; ccdsid "CCDS484.1"; exon_status "KNOWN"; level "2"; protein_id "ENSP00000308450.5"; source "HAVANA"; tag "CCDS";
chr1	HAVANA	exon	43360733	43360961	.	+	.	gene_id "ENSG00000117399.13"; transcript_id "ENCODEHT000453348"; gene_type "protein_coding"; gene_status "KNOWN"; gene_name "CDC20"; transcript_status "NOVEL"; transcript_name "ENCODEHT000453348"; exon_number "3"; exon_id "ENSE00000769656.1"; talon_gene "1370"; talon_transcript "453348"; talon_exon "25153"; ccdsid "CCDS484.1"; exon_status "KNOWN"; level "2"; protein_id "ENSP00000308450.5"; source "HAVANA"; tag "CCDS";
chr1	HAVANA	exon	43361120	43361245	.	+	.	gene_id "ENSG00000117399.13"; transcript_id "ENCODEHT000453348"; gene_type "protein_coding"; gene_status "KNOWN"; gene_name "CDC20"; transcript_status "NOVEL"; transcript_name "ENCODEHT000453348"; exon_number "4"; exon_id "ENSE00000769655.1"; talon_gene "1370"; talon_transcript "453348"; talon_exon "25155"; ccdsid "CCDS484.1"; exon_status "KNOWN"; level "2"; protein_id "ENSP00000308450.5"; source "HAVANA"; tag "CCDS";
chr1	HAVANA	exon	43362195	43362312	.	+	.	gene_id "ENSG00000117399.13"; transcript_id "ENCODEHT000453348"; gene_type "protein_coding"; gene_status "KNOWN"; gene_name "CDC20"; transcript_status "NOVEL"; transcript_name "ENCODEHT000453348"; exon_number "5"; exon_id "ENSE00003528848.1"; talon_gene "1370"; talon_transcript "453348"; talon_exon "25157"; ccdsid "CCDS484.1"; exon_status "KNOWN"; level "2"; protein_id "ENSP00000308450.5"; source "HAVANA"; tag "CCDS";
chr1	HAVANA	exon	43362951	43363203	.	+	.	gene_id "ENSG00000117399.13"; transcript_id "ENCODEHT000453348"; gene_type "protein_coding"; gene_status "KNOWN"; gene_name "CDC20"; transcript_status "NOVEL"; transcript_name "ENCODEHT000453348"; exon_number "6"; exon_id "ENSE00001325016.4"; talon_gene "1370"; talon_transcript "453348"; talon_exon "25159"; ccdsid "CCDS484.1"; exon_status "KNOWN"; level "2"; protein_id "ENSP00000308450.5"; source "HAVANA"; tag "CCDS";
```
