## supplemental tables for "A technology-agnostic long-read analysis pipeline for transcriptome discovery and quantification": S19_pb_ont_talon.gtf (part 6 of 179)

```
chr1	TALON	transcript	43360733	43363203	.	+	.	gene_id "ENSG00000117399.13"; transcript_id "ENCODEHT000453421"; gene_name "CDC20"; gene_status "KNOWN"; gene_type "protein_coding"; transcript_status "NOVEL"; transcript_name "ENCODEHT000453421"; talon_gene "1370"; talon_transcript "453421"; ISM-suffix_to_IDs "5113,5114,452134,452160,452219,452222,452266,452327,452543,452631,452735,452782,452806,452917,452918,452929,452933,452934,452938,452985,452998,453023,453053,453094,453150,453215,453233,453269,453273,453284,453291,453320,453328,453329,453338,453348,453360,453389,453408"; ISM-suffix_transcript "TRUE"; ISM_to_IDs "5113,5114,452134,452160,452219,452222,452266,452327,452543,452631,452735,452782,452806,452917,452918,452929,452933,452934,452938,452985,452998,453023,453053,453094,453150,453215,453233,453269,453273,453284,453291,453320,453328,453329,453338,453348,453360,453389,453408"; ISM_transcript "TRUE";
chr1	HAVANA	exon	43360733	43360961	.	+	.	gene_id "ENSG00000117399.13"; transcript_id "ENCODEHT000453421"; gene_type "protein_coding"; gene_status "KNOWN"; gene_name "CDC20"; transcript_status "NOVEL"; transcript_name "ENCODEHT000453421"; exon_number "1"; exon_id "ENSE00000769656.1"; talon_gene "1370"; talon_transcript "453421"; talon_exon "25153"; ccdsid "CCDS484.1"; exon_status "KNOWN"; level "2"; protein_id "ENSP00000308450.5"; source "HAVANA"; tag "CCDS";
chr1	HAVANA	exon	43361120	43361245	.	+	.	gene_id "ENSG00000117399.13"; transcript_id "ENCODEHT000453421"; gene_type "protein_coding"; gene_status "KNOWN"; gene_name "CDC20"; transcript_status "NOVEL"; transcript_name "ENCODEHT000453421"; exon_number "2"; exon_id "ENSE00000769655.1"; talon_gene "1370"; talon_transcript "453421"; talon_exon "25155"; ccdsid "CCDS484.1"; exon_status "KNOWN"; level "2"; protein_id "ENSP00000308450.5"; source "HAVANA"; tag "CCDS";
chr1	HAVANA	exon	43362195	43362312	.	+	.	gene_id "ENSG00000117399.13"; transcript_id "ENCODEHT000453421"; gene_type "protein_coding"; gene_status "KNOWN"; gene_name "CDC20"; transcript_status "NOVEL"; transcript_name "ENCODEHT000453421"; exon_number "3"; exon_id "ENSE00003528848.1"; talon_gene "1370"; talon_transcript "453421"; talon_exon "25157"; ccdsid "CCDS484.1"; exon_status "KNOWN"; level "2"; protein_id "ENSP00000308450.5"; source "HAVANA"; tag "CCDS";
chr1	HAVANA	exon	43362951	43363203	.	+	.	gene_id "ENSG00000117399.13"; transcript_id "ENCODEHT000453421"; gene_type "protein_coding"; gene_status "KNOWN"; gene_name "CDC20"; transcript_status "NOVEL"; transcript_name "ENCODEHT000453421"; exon_number "4"; exon_id "ENSE00001325016.4"; talon_gene "1370"; talon_transcript "453421"; talon_exon "25159"; ccdsid "CCDS484.1"; exon_status "KNOWN"; level "2"; protein_id "ENSP00000308450.5"; source "HAVANA"; tag "CCDS";
chr1	HAVANA	transcript	43361058	43363066	.	+	.	gene_id "ENSG00000117399.13"; transcript_id "ENST00000482046.1"; gene_name "CDC20"; gene_status "KNOWN"; gene_type "protein_coding"; transcript_type "processed_transcript"; transcript_status "KNOWN"; transcript_name "CDC20-204"; talon_gene "1370"; talon_transcript "5116"; havana_transcript "OTTHUMT00000019490.2"; level "2"; source "HAVANA"; transcript_support_level "2";
chr1	HAVANA	exon	43361058	43361245	.	+	.	gene_id "ENSG00000117399.13"; transcript_id "ENST00000482046.1"; gene_type "protein_coding"; gene_status "KNOWN"; gene_name "CDC20"; transcript_type "processed_transcript"; transcript_status "KNOWN"; transcript_name "CDC20-204"; exon_number "1"; exon_id "ENSE00001853262.1"; talon_gene "1370"; talon_transcript "5116"; talon_exon "25163"; exon_status "KNOWN"; level "2"; source "HAVANA";
chr1	HAVANA	exon	43362195	43362312	.	+	.	gene_id "ENSG00000117399.13"; transcript_id "ENST00000482046.1"; gene_type "protein_coding"; gene_status "KNOWN"; gene_name "CDC20"; transcript_type "processed_transcript"; transcript_status "KNOWN"; transcript_name "CDC20-204"; exon_number "2"; exon_id "ENSE00003528848.1"; talon_gene "1370"; talon_transcript "5116"; talon_exon "25157"; ccdsid "CCDS484.1"; exon_status "KNOWN"; level "2"; protein_id "ENSP00000308450.5"; source "HAVANA"; tag "CCDS";
chr1	HAVANA	exon	43362951	43363066	.	+	.	gene_id "ENSG00000117399.13"; transcript_id "ENST00000482046.1"; gene_type "protein_coding"; gene_status "KNOWN"; gene_name "CDC20"; transcript_type "processed_transcript"; transcript_status "KNOWN"; transcript_name "CDC20-204"; exon_number "3"; exon_id "ENSE00001457876.3"; talon_gene "1370"; talon_transcript "5116"; talon_exon "25164"; exon_status "KNOWN"; level "2"; source "HAVANA";
chr1	HAVANA	gene	43363397	43366587	.	-	.	gene_id "ENSG00000066322.14"; gene_name "ELOVL1"; gene_status "KNOWN"; gene_type "protein_coding"; talon_gene "1371"; havana_gene "OTTHUMG00000007422.2"; level "2"; tag "ncRNA_host";
chr1	HAVANA	transcript	43363397	43368018	.	-	.	gene_id "ENSG00000066322.14"; transcript_id "ENST00000372458.7"; gene_name "ELOVL1"; gene_status "KNOWN"; gene_type "protein_coding"; transcript_type "protein_coding"; transcript_status "KNOWN"; transcript_name "ELOVL1-201"; talon_gene "1371"; talon_transcript "5117"; ccdsid "CCDS485.1"; havana_transcript "OTTHUMT00000019496.1"; level "2"; protein_id "ENSP00000361536.3"; source "HAVANA"; tag "CCDS"; transcript_support_level "1";
chr1	HAVANA	exon	43367915	43368018	.	-	.	gene_id "ENSG00000066322.14"; transcript_id "ENST00000372458.7"; gene_type "protein_coding"; gene_status "KNOWN"; gene_name "ELOVL1"; transcript_type "protein_coding"; transcript_status "KNOWN"; transcript_name "ELOVL1-201"; exon_number "1"; exon_id "ENSE00001861658.1"; talon_gene "1371"; talon_transcript "5117"; talon_exon "25165"; ccdsid "CCDS485.1"; exon_status "KNOWN"; level "2"; protein_id "ENSP00000361536.3"; source "HAVANA"; tag "CCDS";
chr1	ENSEMBL	exon	43365564	43365623	.	-	.	gene_id "ENSG00000066322.14"; transcript_id "ENST00000372458.7"; gene_type "protein_coding"; gene_status "KNOWN"; gene_name "ELOVL1"; transcript_type "protein_coding"; transcript_status "KNOWN"; transcript_name "ELOVL1-201"; exon_number "2"; exon_id "ENSE00003536789.1"; talon_gene "1371"; talon_transcript "5117"; talon_exon "25167"; ccdsid "CCDS485.1"; exon_status "KNOWN"; level "3"; protein_id "ENSP00000477602.1"; source "ENSEMBL"; tag "CCDS";
chr1	ENSEMBL	exon	43365186	43365376	.	-	.	gene_id "ENSG00000066322.14"; transcript_id "ENST00000372458.7"; gene_type "protein_coding"; gene_status "KNOWN"; gene_name "ELOVL1"; transcript_type "protein_coding"; transcript_status "KNOWN"; transcript_name "ELOVL1-201"; exon_number "3"; exon_id "ENSE00003636673.1"; talon_gene "1371"; talon_transcript "5117"; talon_exon "25169"; ccdsid "CCDS485.1"; exon_status "KNOWN"; level "3"; protein_id "ENSP00000477602.1"; source "ENSEMBL"; tag "CCDS";
chr1	ENSEMBL	exon	43364928	43365008	.	-	.	gene_id "ENSG00000066322.14"; transcript_id "ENST00000372458.7"; gene_type "protein_coding"; gene_status "KNOWN"; gene_name "ELOVL1"; transcript_type "protein_coding"; transcript_status "KNOWN"; transcript_name "ELOVL1-201"; exon_number "4"; exon_id "ENSE00003499131.1"; talon_gene "1371"; talon_transcript "5117"; talon_exon "25171"; ccdsid "CCDS485.1"; exon_status "KNOWN"; level "3"; protein_id "ENSP00000477602.1"; source "ENSEMBL"; tag "CCDS";
chr1	ENSEMBL	exon	43364738	43364794	.	-	.	gene_id "ENSG00000066322.14"; transcript_id "ENST00000372458.7"; gene_type "protein_coding"; gene_status "KNOWN"; gene_name "ELOVL1"; transcript_type "protein_coding"; transcript_status "KNOWN"; transcript_name "ELOVL1-201"; exon_number "5"; exon_id "ENSE00003496970.1"; talon_gene "1371"; talon_transcript "5117"; talon_exon "25173"; ccdsid "CCDS485.1"; exon_status "KNOWN"; level "3"; protein_id "ENSP00000477602.1"; source "ENSEMBL"; tag "CCDS";
chr1	ENSEMBL	exon	43364542	43364647	.	-	.	gene_id "ENSG00000066322.14"; transcript_id "ENST00000372458.7"; gene_type "protein_coding"; gene_status "KNOWN"; gene_name "ELOVL1"; transcript_type "protein_coding"; transcript_status "KNOWN"; transcript_name "ELOVL1-201"; exon_number "6"; exon_id "ENSE00003520353.1"; talon_gene "1371"; talon_transcript "5117"; talon_exon "25175"; ccdsid "CCDS485.1"; exon_status "KNOWN"; level "3"; protein_id "ENSP00000477602.1"; source "ENSEMBL"; tag "CCDS";
chr1	ENSEMBL	exon	43364324	43364460	.	-	.	gene_id "ENSG00000066322.14"; transcript_id "ENST00000372458.7"; gene_type "protein_coding"; gene_status "KNOWN"; gene_name "ELOVL1"; transcript_type "protein_coding"; transcript_status "KNOWN"; transcript_name "ELOVL1-201"; exon_number "7"; exon_id "ENSE00003554824.1"; talon_gene "1371"; talon_transcript "5117"; talon_exon "25177"; ccdsid "CCDS485.1"; exon_status "KNOWN"; level "3"; protein_id "ENSP00000477602.1"; source "ENSEMBL"; tag "CCDS";
chr1	HAVANA	exon	43363397	43364137	.	-	.	gene_id "ENSG00000066322.14"; transcript_id "ENST00000372458.7"; gene_type "protein_coding"; gene_status "KNOWN"; gene_name "ELOVL1"; transcript_type "protein_coding"; transcript_status "KNOWN"; transcript_name "ELOVL1-201"; exon_number "8"; exon_id "ENSE00001890435.1"; talon_gene "1371"; talon_transcript "5117"; talon_exon "25179"; ccdsid "CCDS485.1"; exon_status "KNOWN"; level "2"; protein_id "ENSP00000361536.3"; source "HAVANA"; tag "CCDS";
chr1	TALON	transcript	43363397	43365268	.	-	.	gene_id "ENSG00000066322.14"; transcript_id "ENCODEHT000453519"; gene_name "ELOVL1"; gene_status "KNOWN"; gene_type "protein_coding"; transcript_status "NOVEL"; transcript_name "ENCODEHT000453519"; talon_gene "1371"; talon_transcript "453519"; ISM-suffix_to_IDs "5117,5118,5124,5125,5126,5127"; ISM-suffix_transcript "TRUE"; ISM_to_IDs "5117,5118,5124,5125,5126,5127"; ISM_transcript "TRUE";
chr1	HAVANA	exon	43365186	43365268	.	-	.	gene_id "ENSG00000066322.14"; transcript_id "ENCODEHT000453519"; gene_type "protein_coding"; gene_status "KNOWN"; gene_name "ELOVL1"; transcript_status "NOVEL"; transcript_name "ENCODEHT000453519"; exon_number "1"; exon_id "ENSE00001827610.1"; talon_gene "1371"; talon_transcript "453519"; talon_exon "25185"; exon_status "KNOWN"; level "2"; source "HAVANA"; tag "dotter_confirmed";
chr1	ENSEMBL	exon	43364928	43365008	.	-	.	gene_id "ENSG00000066322.14"; transcript_id "ENCODEHT000453519"; gene_type "protein_coding"; gene_status "KNOWN"; gene_name "ELOVL1"; transcript_status "NOVEL"; transcript_name "ENCODEHT000453519"; exon_number "2"; exon_id "ENSE00003499131.1"; talon_gene "1371"; talon_transcript "453519"; talon_exon "25171"; ccdsid "CCDS485.1"; exon_status "KNOWN"; level "3"; protein_id "ENSP00000477602.1"; source "ENSEMBL"; tag "CCDS";
chr1	ENSEMBL	exon	43364738	43364794	.	-	.	gene_id "ENSG00000066322.14"; transcript_id "ENCODEHT000453519"; gene_type "protein_coding"; gene_status "KNOWN"; gene_name "ELOVL1"; transcript_status "NOVEL"; transcript_name "ENCODEHT000453519"; exon_number "3"; exon_id "ENSE00003496970.1"; talon_gene "1371"; talon_transcript "453519"; talon_exon "25173"; ccdsid "CCDS485.1"; exon_status "KNOWN"; level "3"; protein_id "ENSP00000477602.1"; source "ENSEMBL"; tag "CCDS";
chr1	ENSEMBL	exon	43364542	43364647	.	-	.	gene_id "ENSG00000066322.14"; transcript_id "ENCODEHT000453519"; gene_type "protein_coding"; gene_status "KNOWN"; gene_name "ELOVL1"; transcript_status "NOVEL"; transcript_name "ENCODEHT000453519"; exon_number "4"; exon_id "ENSE00003520353.1"; talon_gene "1371"; talon_transcript "453519"; talon_exon "25175"; ccdsid "CCDS485.1"; exon_status "KNOWN"; level "3"; protein_id "ENSP00000477602.1"; source "ENSEMBL"; tag "CCDS";
chr1	ENSEMBL	exon	43364324	43364460	.	-	.	gene_id "ENSG00000066322.14"; transcript_id "ENCODEHT000453519"; gene_type "protein_coding"; gene_status "KNOWN"; gene_name "ELOVL1"; transcript_status "NOVEL"; transcript_name "ENCODEHT000453519"; exon_number "5"; exon_id "ENSE00003554824.1"; talon_gene "1371"; talon_transcript "453519"; talon_exon "25177"; ccdsid "CCDS485.1"; exon_status "KNOWN"; level "3"; protein_id "ENSP00000477602.1"; source "ENSEMBL"; tag "CCDS";
chr1	HAVANA	exon	43363397	43364137	.	-	.	gene_id "ENSG00000066322.14"; transcript_id "ENCODEHT000453519"; gene_type "protein_coding"; gene_status "KNOWN"; gene_name "ELOVL1"; transcript_status "NOVEL"; transcript_name "ENCODEHT000453519"; exon_number "6"; exon_id "ENSE00001890435.1"; talon_gene "1371"; talon_transcript "453519"; talon_exon "25179"; ccdsid "CCDS485.1"; exon_status "KNOWN"; level "2"; protein_id "ENSP00000361536.3"; source "HAVANA"; tag "CCDS";
chr1	ENSEMBL	transcript	43363398	43367738	.	-	.	gene_id "ENSG00000066322.14"; transcript_id "ENST00000621943.4"; gene_name "ELOVL1"; gene_status "KNOWN"; gene_type "protein_coding"; transcript_type "protein_coding"; transcript_status "KNOWN"; transcript_name "ELOVL1-216"; talon_gene "1371"; talon_transcript "5118"; ccdsid "CCDS485.1"; level "3"; protein_id "ENSP00000477602.1"; source "ENSEMBL"; tag "CCDS"; transcript_support_level "2";
chr1	HAVANA	exon	43367486	43367738	.	-	.	gene_id "ENSG00000066322.14"; transcript_id "ENST00000621943.4"; gene_type "protein_coding"; gene_status "KNOWN"; gene_name "ELOVL1"; transcript_type "protein_coding"; transcript_status "KNOWN"; transcript_name "ELOVL1-216"; exon_number "1"; exon_id "ENSE00001897272.1"; talon_gene "1371"; talon_transcript "5118"; talon_exon "25180"; ccdsid "CCDS485.1"; exon_status "KNOWN"; level "2"; protein_id "ENSP00000477602.1"; source "HAVANA"; tag "CCDS";
chr1	ENSEMBL	exon	43365564	43365623	.	-	.	gene_id "ENSG00000066322.14"; transcript_id "ENST00000621943.4"; gene_type "protein_coding"; gene_status "KNOWN"; gene_name "ELOVL1"; transcript_type "protein_coding"; transcript_status "KNOWN"; transcript_name "ELOVL1-216"; exon_number "2"; exon_id "ENSE00003536789.1"; talon_gene "1371"; talon_transcript "5118"; talon_exon "25167"; ccdsid "CCDS485.1"; exon_status "KNOWN"; level "3"; protein_id "ENSP00000477602.1"; source "ENSEMBL"; tag "CCDS";
chr1	ENSEMBL	exon	43365186	43365376	.	-	.	gene_id "ENSG00000066322.14"; transcript_id "ENST00000621943.4"; gene_type "protein_coding"; gene_status "KNOWN"; gene_name "ELOVL1"; transcript_type "protein_coding"; transcript_status "KNOWN"; transcript_name "ELOVL1-216"; exon_number "3"; exon_id "ENSE00003636673.1"; talon_gene "1371"; talon_transcript "5118"; talon_exon "25169"; ccdsid "CCDS485.1"; exon_status "KNOWN"; level "3"; protein_id "ENSP00000477602.1"; source "ENSEMBL"; tag "CCDS";
chr1	ENSEMBL	exon	43364928	43365008	.	-	.	gene_id "ENSG00000066322.14"; transcript_id "ENST00000621943.4"; gene_type "protein_coding"; gene_status "KNOWN"; gene_name "ELOVL1"; transcript_type "protein_coding"; transcript_status "KNOWN"; transcript_name "ELOVL1-216"; exon_number "4"; exon_id "ENSE00003499131.1"; talon_gene "1371"; talon_transcript "5118"; talon_exon "25171"; ccdsid "CCDS485.1"; exon_status "KNOWN"; level "3"; protein_id "ENSP00000477602.1"; source "ENSEMBL"; tag "CCDS";
chr1	ENSEMBL	exon	43364738	43364794	.	-	.	gene_id "ENSG00000066322.14"; transcript_id "ENST00000621943.4"; gene_type "protein_coding"; gene_status "KNOWN"; gene_name "ELOVL1"; transcript_type "protein_coding"; transcript_status "KNOWN"; transcript_name "ELOVL1-216"; exon_number "5"; exon_id "ENSE00003496970.1"; talon_gene "1371"; talon_transcript "5118"; talon_exon "25173"; ccdsid "CCDS485.1"; exon_status "KNOWN"; level "3"; protein_id "ENSP00000477602.1"; source "ENSEMBL"; tag "CCDS";
chr1	ENSEMBL	exon	43364542	43364647	.	-	.	gene_id "ENSG00000066322.14"; transcript_id "ENST00000621943.4"; gene_type "protein_coding"; gene_status "KNOWN"; gene_name "ELOVL1"; transcript_type "protein_coding"; transcript_status "KNOWN"; transcript_name "ELOVL1-216"; exon_number "6"; exon_id "ENSE00003520353.1"; talon_gene "1371"; talon_transcript "5118"; talon_exon "25175"; ccdsid "CCDS485.1"; exon_status "KNOWN"; level "3"; protein_id "ENSP00000477602.1"; source "ENSEMBL"; tag "CCDS";
chr1	ENSEMBL	exon	43364324	43364460	.	-	.	gene_id "ENSG00000066322.14"; transcript_id "ENST00000621943.4"; gene_type "protein_coding"; gene_status "KNOWN"; gene_name "ELOVL1"; transcript_type "protein_coding"; transcript_status "KNOWN"; transcript_name "ELOVL1-216"; exon_number "7"; exon_id "ENSE00003554824.1"; talon_gene "1371"; talon_transcript "5118"; talon_exon "25177"; ccdsid "CCDS485.1"; exon_status "KNOWN"; level "3"; protein_id "ENSP00000477602.1"; source "ENSEMBL"; tag "CCDS";
chr1	ENSEMBL	exon	43363398	43364137	.	-	.	gene_id "ENSG00000066322.14"; transcript_id "ENST00000621943.4"; gene_type "protein_coding"; gene_status "KNOWN"; gene_name "ELOVL1"; transcript_type "protein_coding"; transcript_status "KNOWN"; transcript_name "ELOVL1-216"; exon_number "8"; exon_id "ENSE00001457869.3"; talon_gene "1371"; talon_transcript "5118"; talon_exon "25182"; ccdsid "CCDS485.1"; exon_status "KNOWN"; level "3"; protein_id "ENSP00000477602.1"; source "ENSEMBL"; tag "CCDS";
chr1	ENSEMBL	transcript	43363398	43368074	.	-	.	gene_id "ENSG00000066322.14"; transcript_id "ENST00000413844.3"; gene_name "ELOVL1"; gene_status "KNOWN"; gene_type "protein_coding"; transcript_type "protein_coding"; transcript_status "KNOWN"; transcript_name "ELOVL1-202"; talon_gene "1371"; talon_transcript "5119"; ccdsid "CCDS57987.1"; level "3"; protein_id "ENSP00000416024.2"; source "ENSEMBL"; tag "CCDS"; transcript_support_level "2";
chr1	ENSEMBL	exon	43367915	43368074	.	-	.	gene_id "ENSG00000066322.14"; transcript_id "ENST00000413844.3"; gene_type "protein_coding"; gene_status "KNOWN"; gene_name "ELOVL1"; transcript_type "protein_coding"; transcript_status "KNOWN"; transcript_name "ELOVL1-202"; exon_number "1"; exon_id "ENSE00001457873.4"; talon_gene "1371"; talon_transcript "5119"; talon_exon "25183"; ccdsid "CCDS57987.1"; exon_status "KNOWN"; level "3"; protein_id "ENSP00000416024.2"; source "ENSEMBL"; tag "CCDS";
chr1	ENSEMBL	exon	43365564	43365623	.	-	.	gene_id "ENSG00000066322.14"; transcript_id "ENST00000413844.3"; gene_type "protein_coding"; gene_status "KNOWN"; gene_name "ELOVL1"; transcript_type "protein_coding"; transcript_status "KNOWN"; transcript_name "ELOVL1-202"; exon_number "2"; exon_id "ENSE00003536789.1"; talon_gene "1371"; talon_transcript "5119"; talon_exon "25167"; ccdsid "CCDS485.1"; exon_status "KNOWN"; level "3"; protein_id "ENSP00000477602.1"; source "ENSEMBL"; tag "CCDS";
chr1	ENSEMBL	exon	43365186	43365376	.	-	.	gene_id "ENSG00000066322.14"; transcript_id "ENST00000413844.3"; gene_type "protein_coding"; gene_status "KNOWN"; gene_name "ELOVL1"; transcript_type "protein_coding"; transcript_status "KNOWN"; transcript_name "ELOVL1-202"; exon_number "3"; exon_id "ENSE00003636673.1"; talon_gene "1371"; talon_transcript "5119"; talon_exon "25169"; ccdsid "CCDS485.1"; exon_status "KNOWN"; level "3"; protein_id "ENSP00000477602.1"; source "ENSEMBL"; tag "CCDS";
chr1	ENSEMBL	exon	43364738	43364794	.	-	.	gene_id "ENSG00000066322.14"; transcript_id "ENST00000413844.3"; gene_type "protein_coding"; gene_status "KNOWN"; gene_name "ELOVL1"; transcript_type "protein_coding"; transcript_status "KNOWN"; transcript_name "ELOVL1-202"; exon_number "4"; exon_id "ENSE00003496970.1"; talon_gene "1371"; talon_transcript "5119"; talon_exon "25173"; ccdsid "CCDS485.1"; exon_status "KNOWN"; level "3"; protein_id "ENSP00000477602.1"; source "ENSEMBL"; tag "CCDS";
chr1	ENSEMBL	exon	43364542	43364647	.	-	.	gene_id "ENSG00000066322.14"; transcript_id "ENST00000413844.3"; gene_type "protein_coding"; gene_status "KNOWN"; gene_name "ELOVL1"; transcript_type "protein_coding"; transcript_status "KNOWN"; transcript_name "ELOVL1-202"; exon_number "5"; exon_id "ENSE00003520353.1"; talon_gene "1371"; talon_transcript "5119"; talon_exon "25175"; ccdsid "CCDS485.1"; exon_status "KNOWN"; level "3"; protein_id "ENSP00000477602.1"; source "ENSEMBL"; tag "CCDS";
chr1	ENSEMBL	exon	43364324	43364460	.	-	.	gene_id "ENSG00000066322.14"; transcript_id "ENST00000413844.3"; gene_type "protein_coding"; gene_status "KNOWN"; gene_name "ELOVL1"; transcript_type "protein_coding"; transcript_status "KNOWN"; transcript_name "ELOVL1-202"; exon_number "6"; exon_id "ENSE00003554824.1"; talon_gene "1371"; talon_transcript "5119"; talon_exon "25177"; ccdsid "CCDS485.1"; exon_status "KNOWN"; level "3"; protein_id "ENSP00000477602.1"; source "ENSEMBL"; tag "CCDS";
chr1	ENSEMBL	exon	43363398	43364137	.	-	.	gene_id "ENSG00000066322.14"; transcript_id "ENST00000413844.3"; gene_type "protein_coding"; gene_status "KNOWN"; gene_name "ELOVL1"; transcript_type "protein_coding"; transcript_status "KNOWN"; transcript_name "ELOVL1-202"; exon_number "7"; exon_id "ENSE00001457869.3"; talon_gene "1371"; talon_transcript "5119"; talon_exon "25182"; ccdsid "CCDS485.1"; exon_status "KNOWN"; level "3"; protein_id "ENSP00000477602.1"; source "ENSEMBL"; tag "CCDS";
chr1	TALON	transcript	43363398	43364347	.	-	.	gene_id "ENSG00000066322.14"; transcript_id "ENCODEHT000453521"; gene_name "ELOVL1"; gene_status "KNOWN"; gene_type "protein_coding"; transcript_status "NOVEL"; transcript_name "ENCODEHT000453521"; talon_gene "1371"; talon_transcript "453521"; ISM-suffix_to_IDs "5117,5118,5119,5120,5121,5123,5124,5125,5126,5127,453514,453515,453519"; ISM-suffix_transcript "TRUE"; ISM_to_IDs "5117,5118,5119,5120,5121,5123,5124,5125,5126,5127,453514,453515,453519"; ISM_transcript "TRUE";
chr1	TALON	exon	43364324	43364347	.	-	.	gene_id "ENSG00000066322.14"; transcript_id "ENCODEHT000453521"; gene_type "protein_coding"; gene_status "KNOWN"; gene_name "ELOVL1"; transcript_status "NOVEL"; transcript_name "ENCODEHT000453521"; exon_number "1"; exon_id "1223623"; talon_gene "1371"; talon_transcript "453521"; talon_exon "1223623"; exon_status "NOVEL";
chr1	ENSEMBL	exon	43363398	43364137	.	-	.	gene_id "ENSG00000066322.14"; transcript_id "ENCODEHT000453521"; gene_type "protein_coding"; gene_status "KNOWN"; gene_name "ELOVL1"; transcript_status "NOVEL"; transcript_name "ENCODEHT000453521"; exon_number "2"; exon_id "ENSE00001457869.3"; talon_gene "1371"; talon_transcript "453521"; talon_exon "25182"; ccdsid "CCDS485.1"; exon_status "KNOWN"; level "3"; protein_id "ENSP00000477602.1"; source "ENSEMBL"; tag "CCDS";
chr1	TALON	transcript	43363398	43364647	.	-	.	gene_id "ENSG00000066322.14"; transcript_id "ENCODEHT000453525"; gene_name "ELOVL1"; gene_status "KNOWN"; gene_type "protein_coding"; transcript_status "NOVEL"; transcript_name "ENCODEHT000453525"; talon_gene "1371"; talon_transcript "453525"; ISM-suffix_to_IDs "5117,5118,5119,5123,5124,5125,5126,5127,453515,453519"; ISM-suffix_transcript "TRUE"; ISM_to_IDs "5117,5118,5119,5123,5124,5125,5126,5127,453515,453519"; ISM_transcript "TRUE";
chr1	ENSEMBL	exon	43364542	43364647	.	-	.	gene_id "ENSG00000066322.14"; transcript_id "ENCODEHT000453525"; gene_type "protein_coding"; gene_status "KNOWN"; gene_name "ELOVL1"; transcript_status "NOVEL"; transcript_name "ENCODEHT000453525"; exon_number "1"; exon_id "ENSE00003520353.1"; talon_gene "1371"; talon_transcript "453525"; talon_exon "25175"; ccdsid "CCDS485.1"; exon_status "KNOWN"; level "3"; protein_id "ENSP00000477602.1"; source "ENSEMBL"; tag "CCDS";
chr1	ENSEMBL	exon	43364324	43364460	.	-	.	gene_id "ENSG00000066322.14"; transcript_id "ENCODEHT000453525"; gene_type "protein_coding"; gene_status "KNOWN"; gene_name "ELOVL1"; transcript_status "NOVEL"; transcript_name "ENCODEHT000453525"; exon_number "2"; exon_id "ENSE00003554824.1"; talon_gene "1371"; talon_transcript "453525"; talon_exon "25177"; ccdsid "CCDS485.1"; exon_status "KNOWN"; level "3"; protein_id "ENSP00000477602.1"; source "ENSEMBL"; tag "CCDS";
chr1	ENSEMBL	exon	43363398	43364137	.	-	.	gene_id "ENSG00000066322.14"; transcript_id "ENCODEHT000453525"; gene_type "protein_coding"; gene_status "KNOWN"; gene_name "ELOVL1"; transcript_status "NOVEL"; transcript_name "ENCODEHT000453525"; exon_number "3"; exon_id "ENSE00001457869.3"; talon_gene "1371"; talon_transcript "453525"; talon_exon "25182"; ccdsid "CCDS485.1"; exon_status "KNOWN"; level "3"; protein_id "ENSP00000477602.1"; source "ENSEMBL"; tag "CCDS";
chr1	HAVANA	transcript	43363836	43367999	.	-	.	gene_id "ENSG00000066322.14"; transcript_id "ENST00000487209.5"; gene_name "ELOVL1"; gene_status "KNOWN"; gene_type "protein_coding"; transcript_type "processed_transcript"; transcript_status "KNOWN"; transcript_name "ELOVL1-212"; talon_gene "1371"; talon_transcript "5123"; havana_transcript "OTTHUMT00000019502.1"; level "2"; source "HAVANA"; transcript_support_level "2";
chr1	HAVANA	exon	43367915	43367999	.	-	.	gene_id "ENSG00000066322.14"; transcript_id "ENST00000487209.5"; gene_type "protein_coding"; gene_status "KNOWN"; gene_name "ELOVL1"; transcript_type "processed_transcript"; transcript_status "KNOWN"; transcript_name "ELOVL1-212"; exon_number "1"; exon_id "ENSE00001942001.1"; talon_gene "1371"; talon_transcript "5123"; talon_exon "25196"; exon_status "KNOWN"; level "2"; source "HAVANA";
chr1	ENSEMBL	exon	43365564	43365623	.	-	.	gene_id "ENSG00000066322.14"; transcript_id "ENST00000487209.5"; gene_type "protein_coding"; gene_status "KNOWN"; gene_name "ELOVL1"; transcript_type "processed_transcript"; transcript_status "KNOWN"; transcript_name "ELOVL1-212"; exon_number "2"; exon_id "ENSE00003536789.1"; talon_gene "1371"; talon_transcript "5123"; talon_exon "25167"; ccdsid "CCDS485.1"; exon_status "KNOWN"; level "3"; protein_id "ENSP00000477602.1"; source "ENSEMBL"; tag "CCDS";
chr1	ENSEMBL	exon	43364928	43365008	.	-	.	gene_id "ENSG00000066322.14"; transcript_id "ENST00000487209.5"; gene_type "protein_coding"; gene_status "KNOWN"; gene_name "ELOVL1"; transcript_type "processed_transcript"; transcript_status "KNOWN"; transcript_name "ELOVL1-212"; exon_number "3"; exon_id "ENSE00003499131.1"; talon_gene "1371"; talon_transcript "5123"; talon_exon "25171"; ccdsid "CCDS485.1"; exon_status "KNOWN"; level "3"; protein_id "ENSP00000477602.1"; source "ENSEMBL"; tag "CCDS";
chr1	ENSEMBL	exon	43364738	43364794	.	-	.	gene_id "ENSG00000066322.14"; transcript_id "ENST00000487209.5"; gene_type "protein_coding"; gene_status "KNOWN"; gene_name "ELOVL1"; transcript_type "processed_transcript"; transcript_status "KNOWN"; transcript_name "ELOVL1-212"; exon_number "4"; exon_id "ENSE00003496970.1"; talon_gene "1371"; talon_transcript "5123"; talon_exon "25173"; ccdsid "CCDS485.1"; exon_status "KNOWN"; level "3"; protein_id "ENSP00000477602.1"; source "ENSEMBL"; tag "CCDS";
chr1	ENSEMBL	exon	43364542	43364647	.	-	.	gene_id "ENSG00000066322.14"; transcript_id "ENST00000487209.5"; gene_type "protein_coding"; gene_status "KNOWN"; gene_name "ELOVL1"; transcript_type "processed_transcript"; transcript_status "KNOWN"; transcript_name "ELOVL1-212"; exon_number "5"; exon_id "ENSE00003520353.1"; talon_gene "1371"; talon_transcript "5123"; talon_exon "25175"; ccdsid "CCDS485.1"; exon_status "KNOWN"; level "3"; protein_id "ENSP00000477602.1"; source "ENSEMBL"; tag "CCDS";
chr1	ENSEMBL	exon	43364324	43364460	.	-	.	gene_id "ENSG00000066322.14"; transcript_id "ENST00000487209.5"; gene_type "protein_coding"; gene_status "KNOWN"; gene_name "ELOVL1"; transcript_type "processed_transcript"; transcript_status "KNOWN"; transcript_name "ELOVL1-212"; exon_number "6"; exon_id "ENSE00003554824.1"; talon_gene "1371"; talon_transcript "5123"; talon_exon "25177"; ccdsid "CCDS485.1"; exon_status "KNOWN"; level "3"; protein_id "ENSP00000477602.1"; source "ENSEMBL"; tag "CCDS";
chr1	HAVANA	exon	43363836	43364137	.	-	.	gene_id "ENSG00000066322.14"; transcript_id "ENST00000487209.5"; gene_type "protein_coding"; gene_status "KNOWN"; gene_name "ELOVL1"; transcript_type "processed_transcript"; transcript_status "KNOWN"; transcript_name "ELOVL1-212"; exon_number "7"; exon_id "ENSE00001815728.1"; talon_gene "1371"; talon_transcript "5123"; talon_exon "25198"; exon_status "KNOWN"; level "2"; source "HAVANA";
chr1	HAVANA	transcript	43363875	43366587	.	-	.	gene_id "ENSG00000066322.14"; transcript_id "ENST00000470769.5"; gene_name "ELOVL1"; gene_status "KNOWN"; gene_type "protein_coding"; transcript_type "processed_transcript"; transcript_status "KNOWN"; transcript_name "ELOVL1-206"; talon_gene "1371"; talon_transcript "5124"; havana_transcript "OTTHUMT00000019505.1"; level "2"; source "HAVANA"; transcript_support_level "2";
chr1	HAVANA	exon	43366268	43366587	.	-	.	gene_id "ENSG00000066322.14"; transcript_id "ENST00000470769.5"; gene_type "protein_coding"; gene_status "KNOWN"; gene_name "ELOVL1"; transcript_type "processed_transcript"; transcript_status "KNOWN"; transcript_name "ELOVL1-206"; exon_number "1"; exon_id "ENSE00001884138.1"; talon_gene "1371"; talon_transcript "5124"; talon_exon "25199"; exon_status "KNOWN"; level "2"; source "HAVANA";
chr1	ENSEMBL	exon	43365564	43365623	.	-	.	gene_id "ENSG00000066322.14"; transcript_id "ENST00000470769.5"; gene_type "protein_coding"; gene_status "KNOWN"; gene_name "ELOVL1"; transcript_type "processed_transcript"; transcript_status "KNOWN"; transcript_name "ELOVL1-206"; exon_number "2"; exon_id "ENSE00003536789.1"; talon_gene "1371"; talon_transcript "5124"; talon_exon "25167"; ccdsid "CCDS485.1"; exon_status "KNOWN"; level "3"; protein_id "ENSP00000477602.1"; source "ENSEMBL"; tag "CCDS";
chr1	ENSEMBL	exon	43365186	43365376	.	-	.	gene_id "ENSG00000066322.14"; transcript_id "ENST00000470769.5"; gene_type "protein_coding"; gene_status "KNOWN"; gene_name "ELOVL1"; transcript_type "processed_transcript"; transcript_status "KNOWN"; transcript_name "ELOVL1-206"; exon_number "3"; exon_id "ENSE00003636673.1"; talon_gene "1371"; talon_transcript "5124"; talon_exon "25169"; ccdsid "CCDS485.1"; exon_status "KNOWN"; level "3"; protein_id "ENSP00000477602.1"; source "ENSEMBL"; tag "CCDS";
chr1	ENSEMBL	exon	43364928	43365008	.	-	.	gene_id "ENSG00000066322.14"; transcript_id "ENST00000470769.5"; gene_type "protein_coding"; gene_status "KNOWN"; gene_name "ELOVL1"; transcript_type "processed_transcript"; transcript_status "KNOWN"; transcript_name "ELOVL1-206"; exon_number "4"; exon_id "ENSE00003499131.1"; talon_gene "1371"; talon_transcript "5124"; talon_exon "25171"; ccdsid "CCDS485.1"; exon_status "KNOWN"; level "3"; protein_id "ENSP00000477602.1"; source "ENSEMBL"; tag "CCDS";
chr1	ENSEMBL	exon	43364738	43364794	.	-	.	gene_id "ENSG00000066322.14"; transcript_id "ENST00000470769.5"; gene_type "protein_coding"; gene_status "KNOWN"; gene_name "ELOVL1"; transcript_type "processed_transcript"; transcript_status "KNOWN"; transcript_name "ELOVL1-206"; exon_number "5"; exon_id "ENSE00003496970.1"; talon_gene "1371"; talon_transcript "5124"; talon_exon "25173"; ccdsid "CCDS485.1"; exon_status "KNOWN"; level "3"; protein_id "ENSP00000477602.1"; source "ENSEMBL"; tag "CCDS";
chr1	ENSEMBL	exon	43364542	43364647	.	-	.	gene_id "ENSG00000066322.14"; transcript_id "ENST00000470769.5"; gene_type "protein_coding"; gene_status "KNOWN"; gene_name "ELOVL1"; transcript_type "processed_transcript"; transcript_status "KNOWN"; transcript_name "ELOVL1-206"; exon_number "6"; exon_id "ENSE00003520353.1"; talon_gene "1371"; talon_transcript "5124"; talon_exon "25175"; ccdsid "CCDS485.1"; exon_status "KNOWN"; level "3"; protein_id "ENSP00000477602.1"; source "ENSEMBL"; tag "CCDS";
chr1	ENSEMBL	exon	43364324	43364460	.	-	.	gene_id "ENSG00000066322.14"; transcript_id "ENST00000470769.5"; gene_type "protein_coding"; gene_status "KNOWN"; gene_name "ELOVL1"; transcript_type "processed_transcript"; transcript_status "KNOWN"; transcript_name "ELOVL1-206"; exon_number "7"; exon_id "ENSE00003554824.1"; talon_gene "1371"; talon_transcript "5124"; talon_exon "25177"; ccdsid "CCDS485.1"; exon_status "KNOWN"; level "3"; protein_id "ENSP00000477602.1"; source "ENSEMBL"; tag "CCDS";
chr1	HAVANA	exon	43363875	43364137	.	-	.	gene_id "ENSG00000066322.14"; transcript_id "ENST00000470769.5"; gene_type "protein_coding"; gene_status "KNOWN"; gene_name "ELOVL1"; transcript_type "processed_transcript"; transcript_status "KNOWN"; transcript_name "ELOVL1-206"; exon_number "8"; exon_id "ENSE00001957930.1"; talon_gene "1371"; talon_transcript "5124"; talon_exon "25201"; exon_status "KNOWN"; level "2"; source "HAVANA";
chr1	ENSEMBL	gene	43364648	43364715	.	-	.	gene_id "ENSG00000283836.1"; gene_name "MIR6734"; gene_status "KNOWN"; gene_type "miRNA"; talon_gene "1372"; level "3";
chr1	ENSEMBL	transcript	43364648	43364715	.	-	.	gene_id "ENSG00000283836.1"; transcript_id "ENST00000621166.1"; gene_name "MIR6734"; gene_status "KNOWN"; gene_type "miRNA"; transcript_type "miRNA"; transcript_status "KNOWN"; transcript_name "MIR6734-201"; talon_gene "1372"; talon_transcript "5133"; level "3"; source "ENSEMBL"; tag "basic"; transcript_support_level "NA";
chr1	ENSEMBL	exon	43364648	43364715	.	-	.	gene_id "ENSG00000283836.1"; transcript_id "ENST00000621166.1"; gene_type "miRNA"; gene_status "KNOWN"; gene_name "MIR6734"; transcript_type "miRNA"; transcript_status "KNOWN"; transcript_name "MIR6734-201"; exon_number "1"; exon_id "ENSE00003727078.1"; talon_gene "1372"; talon_transcript "5133"; talon_exon "25224"; exon_status "KNOWN"; level "3"; source "ENSEMBL"; tag "basic";
chr1	HAVANA	gene	43383917	43387647	.	-	.	gene_id "ENSG00000159479.16"; gene_name "MED8"; gene_status "KNOWN"; gene_type "protein_coding"; talon_gene "1373"; havana_gene "OTTHUMG00000007421.6"; level "1";
chr1	HAVANA	transcript	43383917	43389808	.	-	.	gene_id "ENSG00000159479.16"; transcript_id "ENST00000290663.10"; gene_name "MED8"; gene_status "KNOWN"; gene_type "protein_coding"; transcript_type "protein_coding"; transcript_status "KNOWN"; transcript_name "MED8-201"; talon_gene "1373"; talon_transcript "5134"; ccdsid "CCDS486.2"; havana_transcript "OTTHUMT00000019520.4"; level "2"; protein_id "ENSP00000290663.6"; source "HAVANA"; tag "CCDS"; transcript_support_level "5";
chr1	HAVANA	exon	43389759	43389808	.	-	.	gene_id "ENSG00000159479.16"; transcript_id "ENST00000290663.10"; gene_type "protein_coding"; gene_status "KNOWN"; gene_name "MED8"; transcript_type "protein_coding"; transcript_status "KNOWN"; transcript_name "MED8-201"; exon_number "1"; exon_id "ENSE00001833317.1"; talon_gene "1373"; talon_transcript "5134"; talon_exon "25225"; ccdsid "CCDS486.2"; exon_status "KNOWN"; level "2"; protein_id "ENSP00000290663.6"; source "HAVANA"; tag "CCDS";
chr1	HAVANA	exon	43388310	43388428	.	-	.	gene_id "ENSG00000159479.16"; transcript_id "ENST00000290663.10"; gene_type "protein_coding"; gene_status "KNOWN"; gene_name "MED8"; transcript_type "protein_coding"; transcript_status "KNOWN"; transcript_name "MED8-201"; exon_number "2"; exon_id "ENSE00001659380.1"; talon_gene "1373"; talon_transcript "5134"; talon_exon "25227"; ccdsid "CCDS486.2"; exon_status "KNOWN"; level "2"; protein_id "ENSP00000290663.6"; source "HAVANA"; tag "CCDS";
chr1	HAVANA	exon	43387503	43387647	.	-	.	gene_id "ENSG00000159479.16"; transcript_id "ENST00000290663.10"; gene_type "protein_coding"; gene_status "KNOWN"; gene_name "MED8"; transcript_type "protein_coding"; transcript_status "KNOWN"; transcript_name "MED8-201"; exon_number "3"; exon_id "ENSE00003527171.1"; talon_gene "1373"; talon_transcript "5134"; talon_exon "25229"; ccdsid "CCDS486.2"; exon_status "KNOWN"; level "2"; protein_id "ENSP00000290663.6"; source "HAVANA"; tag "CCDS";
chr1	HAVANA	exon	43386858	43386998	.	-	.	gene_id "ENSG00000159479.16"; transcript_id "ENST00000290663.10"; gene_type "protein_coding"; gene_status "KNOWN"; gene_name "MED8"; transcript_type "protein_coding"; transcript_status "KNOWN"; transcript_name "MED8-201"; exon_number "4"; exon_id "ENSE00003483905.1"; talon_gene "1373"; talon_transcript "5134"; talon_exon "25231"; ccdsid "CCDS486.2"; exon_status "KNOWN"; level "2"; protein_id "ENSP00000290663.6"; source "HAVANA"; tag "CCDS";
chr1	HAVANA	exon	43386589	43386670	.	-	.	gene_id "ENSG00000159479.16"; transcript_id "ENST00000290663.10"; gene_type "protein_coding"; gene_status "KNOWN"; gene_name "MED8"; transcript_type "protein_coding"; transcript_status "KNOWN"; transcript_name "MED8-201"; exon_number "5"; exon_id "ENSE00003659201.1"; talon_gene "1373"; talon_transcript "5134"; talon_exon "25233"; ccdsid "CCDS486.2"; exon_status "KNOWN"; level "2"; protein_id "ENSP00000290663.6"; source "HAVANA"; tag "CCDS";
chr1	HAVANA	exon	43385978	43386226	.	-	.	gene_id "ENSG00000159479.16"; transcript_id "ENST00000290663.10"; gene_type "protein_coding"; gene_status "KNOWN"; gene_name "MED8"; transcript_type "protein_coding"; transcript_status "KNOWN"; transcript_name "MED8-201"; exon_number "6"; exon_id "ENSE00001045876.1"; talon_gene "1373"; talon_transcript "5134"; talon_exon "25235"; ccdsid "CCDS486.2"; exon_status "KNOWN"; level "2"; protein_id "ENSP00000290663.6"; source "HAVANA"; tag "CCDS";
chr1	HAVANA	exon	43385046	43385106	.	-	.	gene_id "ENSG00000159479.16"; transcript_id "ENST00000290663.10"; gene_type "protein_coding"; gene_status "KNOWN"; gene_name "MED8"; transcript_type "protein_coding"; transcript_status "KNOWN"; transcript_name "MED8-201"; exon_number "7"; exon_id "ENSE00001045879.3"; talon_gene "1373"; talon_transcript "5134"; talon_exon "25237"; ccdsid "CCDS486.2"; exon_status "KNOWN"; level "2"; protein_id "ENSP00000290663.6"; source "HAVANA"; tag "CCDS";
chr1	HAVANA	exon	43383917	43384552	.	-	.	gene_id "ENSG00000159479.16"; transcript_id "ENST00000290663.10"; gene_type "protein_coding"; gene_status "KNOWN"; gene_name "MED8"; transcript_type "protein_coding"; transcript_status "KNOWN"; transcript_name "MED8-201"; exon_number "8"; exon_id "ENSE00001927215.1"; talon_gene "1373"; talon_transcript "5134"; talon_exon "25239"; ccdsid "CCDS486.2"; exon_status "KNOWN"; level "2"; protein_id "ENSP00000290663.6"; source "HAVANA"; tag "CCDS";
chr1	TALON	transcript	43383917	43388428	.	-	.	gene_id "ENSG00000159479.16"; transcript_id "ENCODEHT000453804"; gene_name "MED8"; gene_status "KNOWN"; gene_type "protein_coding"; transcript_status "NOVEL"; transcript_name "ENCODEHT000453804"; talon_gene "1373"; talon_transcript "453804"; ISM-suffix_to_IDs "5135"; ISM-suffix_transcript "TRUE"; ISM_to_IDs "5134,5135,453514,453559,453566,453624,453625"; ISM_transcript "TRUE";
chr1	HAVANA	exon	43388310	43388428	.	-	.	gene_id "ENSG00000159479.16"; transcript_id "ENCODEHT000453804"; gene_type "protein_coding"; gene_status "KNOWN"; gene_name "MED8"; transcript_status "NOVEL"; transcript_name "ENCODEHT000453804"; exon_number "1"; exon_id "ENSE00001659380.1"; talon_gene "1373"; talon_transcript "453804"; talon_exon "25227"; ccdsid "CCDS486.2"; exon_status "KNOWN"; level "2"; protein_id "ENSP00000290663.6"; source "HAVANA"; tag "CCDS";
chr1	HAVANA	exon	43387503	43387647	.	-	.	gene_id "ENSG00000159479.16"; transcript_id "ENCODEHT000453804"; gene_type "protein_coding"; gene_status "KNOWN"; gene_name "MED8"; transcript_status "NOVEL"; transcript_name "ENCODEHT000453804"; exon_number "2"; exon_id "ENSE00003527171.1"; talon_gene "1373"; talon_transcript "453804"; talon_exon "25229"; ccdsid "CCDS486.2"; exon_status "KNOWN"; level "2"; protein_id "ENSP00000290663.6"; source "HAVANA"; tag "CCDS";
chr1	HAVANA	exon	43386858	43386998	.	-	.	gene_id "ENSG00000159479.16"; transcript_id "ENCODEHT000453804"; gene_type "protein_coding"; gene_status "KNOWN"; gene_name "MED8"; transcript_status "NOVEL"; transcript_name "ENCODEHT000453804"; exon_number "3"; exon_id "ENSE00003483905.1"; talon_gene "1373"; talon_transcript "453804"; talon_exon "25231"; ccdsid "CCDS486.2"; exon_status "KNOWN"; level "2"; protein_id "ENSP00000290663.6"; source "HAVANA"; tag "CCDS";
chr1	HAVANA	exon	43386589	43386670	.	-	.	gene_id "ENSG00000159479.16"; transcript_id "ENCODEHT000453804"; gene_type "protein_coding"; gene_status "KNOWN"; gene_name "MED8"; transcript_status "NOVEL"; transcript_name "ENCODEHT000453804"; exon_number "4"; exon_id "ENSE00003659201.1"; talon_gene "1373"; talon_transcript "453804"; talon_exon "25233"; ccdsid "CCDS486.2"; exon_status "KNOWN"; level "2"; protein_id "ENSP00000290663.6"; source "HAVANA"; tag "CCDS";
chr1	HAVANA	exon	43385978	43386226	.	-	.	gene_id "ENSG00000159479.16"; transcript_id "ENCODEHT000453804"; gene_type "protein_coding"; gene_status "KNOWN"; gene_name "MED8"; transcript_status "NOVEL"; transcript_name "ENCODEHT000453804"; exon_number "5"; exon_id "ENSE00001045876.1"; talon_gene "1373"; talon_transcript "453804"; talon_exon "25235"; ccdsid "CCDS486.2"; exon_status "KNOWN"; level "2"; protein_id "ENSP00000290663.6"; source "HAVANA"; tag "CCDS";
chr1	TALON	exon	43383917	43385106	.	-	.	gene_id "ENSG00000159479.16"; transcript_id "ENCODEHT000453804"; gene_type "protein_coding"; gene_status "KNOWN"; gene_name "MED8"; transcript_status "NOVEL"; transcript_name "ENCODEHT000453804"; exon_number "6"; exon_id "1223923"; talon_gene "1373"; talon_transcript "453804"; talon_exon "1223923"; exon_status "NOVEL";
chr1	TALON	transcript	43383917	43384552	.	-	.	gene_id "ENSG00000159479.16"; transcript_id "ENCODEHT000453815"; gene_name "MED8"; gene_status "KNOWN"; gene_type "protein_coding"; transcript_status "NOVEL"; transcript_name "ENCODEHT000453815"; talon_gene "1373"; talon_transcript "453815"; ISM_to_IDs "5134"; ISM_transcript "TRUE";
chr1	HAVANA	exon	43383917	43384552	.	-	.	gene_id "ENSG00000159479.16"; transcript_id "ENCODEHT000453815"; gene_type "protein_coding"; gene_status "KNOWN"; gene_name "MED8"; transcript_status "NOVEL"; transcript_name "ENCODEHT000453815"; exon_number "1"; exon_id "ENSE00001927215.1"; talon_gene "1373"; talon_transcript "453815"; talon_exon "25239"; ccdsid "CCDS486.2"; exon_status "KNOWN"; level "2"; protein_id "ENSP00000290663.6"; source "HAVANA"; tag "CCDS";
chr1	TALON	transcript	43383917	43386226	.	-	.	gene_id "ENSG00000159479.16"; transcript_id "ENCODEHT000453838"; gene_name "MED8"; gene_status "KNOWN"; gene_type "protein_coding"; transcript_status "NOVEL"; transcript_name "ENCODEHT000453838"; talon_gene "1373"; talon_transcript "453838"; ISM-prefix_to_IDs "453547"; ISM-prefix_transcript "TRUE"; ISM-suffix_to_IDs "5135,5136,453797,453802,453804"; ISM-suffix_transcript "TRUE"; ISM_to_IDs "5134,5135,5136,453514,453547,453559,453566,453624,453625,453797,453802,453804,453831"; ISM_transcript "TRUE";
chr1	HAVANA	exon	43385978	43386226	.	-	.	gene_id "ENSG00000159479.16"; transcript_id "ENCODEHT000453838"; gene_type "protein_coding"; gene_status "KNOWN"; gene_name "MED8"; transcript_status "NOVEL"; transcript_name "ENCODEHT000453838"; exon_number "1"; exon_id "ENSE00001045876.1"; talon_gene "1373"; talon_transcript "453838"; talon_exon "25235"; ccdsid "CCDS486.2"; exon_status "KNOWN"; level "2"; protein_id "ENSP00000290663.6"; source "HAVANA"; tag "CCDS";
chr1	TALON	exon	43383917	43385106	.	-	.	gene_id "ENSG00000159479.16"; transcript_id "ENCODEHT000453838"; gene_type "protein_coding"; gene_status "KNOWN"; gene_name "MED8"; transcript_status "NOVEL"; transcript_name "ENCODEHT000453838"; exon_number "2"; exon_id "1223923"; talon_gene "1373"; talon_transcript "453838"; talon_exon "1223923"; exon_status "NOVEL";
chr1	HAVANA	transcript	43383969	43389808	.	-	.	gene_id "ENSG00000159479.16"; transcript_id "ENST00000372457.8"; gene_name "MED8"; gene_status "KNOWN"; gene_type "protein_coding"; transcript_type "protein_coding"; transcript_status "KNOWN"; transcript_name "MED8-203"; talon_gene "1373"; talon_transcript "5135"; ccdsid "CCDS487.2"; havana_transcript "OTTHUMT00000318959.1"; level "2"; protein_id "ENSP00000361535.4"; source "HAVANA"; tag "CCDS"; transcript_support_level "2";
chr1	HAVANA	exon	43389759	43389808	.	-	.	gene_id "ENSG00000159479.16"; transcript_id "ENST00000372457.8"; gene_type "protein_coding"; gene_status "KNOWN"; gene_name "MED8"; transcript_type "protein_coding"; transcript_status "KNOWN"; transcript_name "MED8-203"; exon_number "1"; exon_id "ENSE00001833317.1"; talon_gene "1373"; talon_transcript "5135"; talon_exon "25225"; ccdsid "CCDS486.2"; exon_status "KNOWN"; level "2"; protein_id "ENSP00000290663.6"; source "HAVANA"; tag "CCDS";
chr1	HAVANA	exon	43388310	43388428	.	-	.	gene_id "ENSG00000159479.16"; transcript_id "ENST00000372457.8"; gene_type "protein_coding"; gene_status "KNOWN"; gene_name "MED8"; transcript_type "protein_coding"; transcript_status "KNOWN"; transcript_name "MED8-203"; exon_number "2"; exon_id "ENSE00001659380.1"; talon_gene "1373"; talon_transcript "5135"; talon_exon "25227"; ccdsid "CCDS486.2"; exon_status "KNOWN"; level "2"; protein_id "ENSP00000290663.6"; source "HAVANA"; tag "CCDS";
chr1	HAVANA	exon	43387503	43387647	.	-	.	gene_id "ENSG00000159479.16"; transcript_id "ENST00000372457.8"; gene_type "protein_coding"; gene_status "KNOWN"; gene_name "MED8"; transcript_type "protein_coding"; transcript_status "KNOWN"; transcript_name "MED8-203"; exon_number "3"; exon_id "ENSE00003527171.1"; talon_gene "1373"; talon_transcript "5135"; talon_exon "25229"; ccdsid "CCDS486.2"; exon_status "KNOWN"; level "2"; protein_id "ENSP00000290663.6"; source "HAVANA"; tag "CCDS";
chr1	HAVANA	exon	43386858	43386998	.	-	.	gene_id "ENSG00000159479.16"; transcript_id "ENST00000372457.8"; gene_type "protein_coding"; gene_status "KNOWN"; gene_name "MED8"; transcript_type "protein_coding"; transcript_status "KNOWN"; transcript_name "MED8-203"; exon_number "4"; exon_id "ENSE00003483905.1"; talon_gene "1373"; talon_transcript "5135"; talon_exon "25231"; ccdsid "CCDS486.2"; exon_status "KNOWN"; level "2"; protein_id "ENSP00000290663.6"; source "HAVANA"; tag "CCDS";
chr1	HAVANA	exon	43386589	43386670	.	-	.	gene_id "ENSG00000159479.16"; transcript_id "ENST00000372457.8"; gene_type "protein_coding"; gene_status "KNOWN"; gene_name "MED8"; transcript_type "protein_coding"; transcript_status "KNOWN"; transcript_name "MED8-203"; exon_number "5"; exon_id "ENSE00003659201.1"; talon_gene "1373"; talon_transcript "5135"; talon_exon "25233"; ccdsid "CCDS486.2"; exon_status "KNOWN"; level "2"; protein_id "ENSP00000290663.6"; source "HAVANA"; tag "CCDS";
chr1	HAVANA	exon	43385978	43386226	.	-	.	gene_id "ENSG00000159479.16"; transcript_id "ENST00000372457.8"; gene_type "protein_coding"; gene_status "KNOWN"; gene_name "MED8"; transcript_type "protein_coding"; transcript_status "KNOWN"; transcript_name "MED8-203"; exon_number "6"; exon_id "ENSE00001045876.1"; talon_gene "1373"; talon_transcript "5135"; talon_exon "25235"; ccdsid "CCDS486.2"; exon_status "KNOWN"; level "2"; protein_id "ENSP00000290663.6"; source "HAVANA"; tag "CCDS";
chr1	HAVANA	exon	43383969	43385106	.	-	.	gene_id "ENSG00000159479.16"; transcript_id "ENST00000372457.8"; gene_type "protein_coding"; gene_status "KNOWN"; gene_name "MED8"; transcript_type "protein_coding"; transcript_status "KNOWN"; transcript_name "MED8-203"; exon_number "7"; exon_id "ENSE00001457857.4"; talon_gene "1373"; talon_transcript "5135"; talon_exon "25240"; ccdsid "CCDS487.2"; exon_status "KNOWN"; level "2"; protein_id "ENSP00000361535.4"; source "HAVANA"; tag "CCDS";
chr1	HAVANA	transcript	43385978	43387647	.	-	.	gene_id "ENSG00000159479.16"; transcript_id "ENST00000473560.1"; gene_name "MED8"; gene_status "KNOWN"; gene_type "protein_coding"; transcript_type "retained_intron"; transcript_status "KNOWN"; transcript_name "MED8-205"; talon_gene "1373"; talon_transcript "5138"; havana_transcript "OTTHUMT00000019495.1"; level "2"; source "HAVANA"; transcript_support_level "3";
chr1	HAVANA	exon	43387503	43387647	.	-	.	gene_id "ENSG00000159479.16"; transcript_id "ENST00000473560.1"; gene_type "protein_coding"; gene_status "KNOWN"; gene_name "MED8"; transcript_type "retained_intron"; transcript_status "KNOWN"; transcript_name "MED8-205"; exon_number "1"; exon_id "ENSE00003527171.1"; talon_gene "1373"; talon_transcript "5138"; talon_exon "25229"; ccdsid "CCDS486.2"; exon_status "KNOWN"; level "2"; protein_id "ENSP00000290663.6"; source "HAVANA"; tag "CCDS";
chr1	HAVANA	exon	43386858	43386998	.	-	.	gene_id "ENSG00000159479.16"; transcript_id "ENST00000473560.1"; gene_type "protein_coding"; gene_status "KNOWN"; gene_name "MED8"; transcript_type "retained_intron"; transcript_status "KNOWN"; transcript_name "MED8-205"; exon_number "2"; exon_id "ENSE00003483905.1"; talon_gene "1373"; talon_transcript "5138"; talon_exon "25231"; ccdsid "CCDS486.2"; exon_status "KNOWN"; level "2"; protein_id "ENSP00000290663.6"; source "HAVANA"; tag "CCDS";
chr1	HAVANA	exon	43385978	43386670	.	-	.	gene_id "ENSG00000159479.16"; transcript_id "ENST00000473560.1"; gene_type "protein_coding"; gene_status "KNOWN"; gene_name "MED8"; transcript_type "retained_intron"; transcript_status "KNOWN"; transcript_name "MED8-205"; exon_number "3"; exon_id "ENSE00001902487.1"; talon_gene "1373"; talon_transcript "5138"; talon_exon "25249"; exon_status "KNOWN"; level "2"; source "HAVANA";
chr1	HAVANA	gene	43389951	43452650	.	+	.	gene_id "ENSG00000198198.16"; gene_name "SZT2"; gene_status "KNOWN"; gene_type "protein_coding"; talon_gene "1375"; havana_gene "OTTHUMG00000007423.16"; level "2"; tag "overlapping_locus";
chr1	HAVANA	transcript	43389951	43410577	.	+	.	gene_id "ENSG00000198198.16"; transcript_id "ENST00000357658.4"; gene_name "SZT2"; gene_status "KNOWN"; gene_type "protein_coding"; transcript_type "retained_intron"; transcript_status "KNOWN"; transcript_name "SZT2-201"; talon_gene "1375"; talon_transcript "5145"; havana_transcript "OTTHUMT00000019512.9"; level "2"; source "HAVANA"; transcript_support_level "1";
chr1	HAVANA	exon	43389951	43389995	.	+	.	gene_id "ENSG00000198198.16"; transcript_id "ENST00000357658.4"; gene_type "protein_coding"; gene_status "KNOWN"; gene_name "SZT2"; transcript_type "retained_intron"; transcript_status "KNOWN"; transcript_name "SZT2-201"; exon_number "1"; exon_id "ENSE00001758069.2"; talon_gene "1375"; talon_transcript "5145"; talon_exon "25414"; exon_status "KNOWN"; level "2"; source "HAVANA";
chr1	HAVANA	exon	43403177	43403302	.	+	.	gene_id "ENSG00000198198.16"; transcript_id "ENST00000357658.4"; gene_type "protein_coding"; gene_status "KNOWN"; gene_name "SZT2"; transcript_type "retained_intron"; transcript_status "KNOWN"; transcript_name "SZT2-201"; exon_number "2"; exon_id "ENSE00003517303.1"; talon_gene "1375"; talon_transcript "5145"; talon_exon "25259"; ccdsid "CCDS30694.2"; exon_status "KNOWN"; level "2"; protein_id "ENSP00000361528.4"; source "HAVANA"; tag "appris_alternative_2";
chr1	HAVANA	exon	43403601	43403774	.	+	.	gene_id "ENSG00000198198.16"; transcript_id "ENST00000357658.4"; gene_type "protein_coding"; gene_status "KNOWN"; gene_name "SZT2"; transcript_type "retained_intron"; transcript_status "KNOWN"; transcript_name "SZT2-201"; exon_number "3"; exon_id "ENSE00003639204.1"; talon_gene "1375"; talon_transcript "5145"; talon_exon "25268"; ccdsid "CCDS30694.2"; exon_status "KNOWN"; level "2"; protein_id "ENSP00000489255.1"; source "HAVANA"; tag "appris_alternative_2";
chr1	HAVANA	exon	43404380	43404550	.	+	.	gene_id "ENSG00000198198.16"; transcript_id "ENST00000357658.4"; gene_type "protein_coding"; gene_status "KNOWN"; gene_name "SZT2"; transcript_type "retained_intron"; transcript_status "KNOWN"; transcript_name "SZT2-201"; exon_number "4"; exon_id "ENSE00003464453.1"; talon_gene "1375"; talon_transcript "5145"; talon_exon "25263"; ccdsid "CCDS30694.2"; exon_status "KNOWN"; level "2"; protein_id "ENSP00000361528.4"; source "HAVANA"; tag "appris_alternative_2";
chr1	HAVANA	exon	43409493	43410577	.	+	.	gene_id "ENSG00000198198.16"; transcript_id "ENST00000357658.4"; gene_type "protein_coding"; gene_status "KNOWN"; gene_name "SZT2"; transcript_type "retained_intron"; transcript_status "KNOWN"; transcript_name "SZT2-201"; exon_number "5"; exon_id "ENSE00001417592.4"; talon_gene "1375"; talon_transcript "5145"; talon_exon "25415"; exon_status "KNOWN"; level "2"; source "HAVANA";
chr1	HAVANA	transcript	43445252	43452650	.	+	.	gene_id "ENSG00000198198.16"; transcript_id "ENST00000460536.1"; gene_name "SZT2"; gene_status "KNOWN"; gene_type "protein_coding"; transcript_type "retained_intron"; transcript_status "KNOWN"; transcript_name "SZT2-204"; talon_gene "1375"; talon_transcript "5157"; havana_transcript "OTTHUMT00000019519.7"; level "2"; source "HAVANA"; transcript_support_level "2";
chr1	HAVANA	exon	43445252	43445984	.	+	.	gene_id "ENSG00000198198.16"; transcript_id "ENST00000460536.1"; gene_type "protein_coding"; gene_status "KNOWN"; gene_name "SZT2"; transcript_type "retained_intron"; transcript_status "KNOWN"; transcript_name "SZT2-204"; exon_number "1"; exon_id "ENSE00001945067.1"; talon_gene "1375"; talon_transcript "5157"; talon_exon "25449"; exon_status "KNOWN"; level "2"; source "HAVANA";
chr1	HAVANA	exon	43446179	43446259	.	+	.	gene_id "ENSG00000198198.16"; transcript_id "ENST00000460536.1"; gene_type "protein_coding"; gene_status "KNOWN"; gene_name "SZT2"; transcript_type "retained_intron"; transcript_status "KNOWN"; transcript_name "SZT2-204"; exon_number "2"; exon_id "ENSE00003507526.1"; talon_gene "1375"; talon_transcript "5157"; talon_exon "25388"; ccdsid "CCDS30694.2"; exon_status "KNOWN"; level "2"; protein_id "ENSP00000489255.1"; source "HAVANA"; tag "appris_alternative_2";
chr1	HAVANA	exon	43446342	43446416	.	+	.	gene_id "ENSG00000198198.16"; transcript_id "ENST00000460536.1"; gene_type "protein_coding"; gene_status "KNOWN"; gene_name "SZT2"; transcript_type "retained_intron"; transcript_status "KNOWN"; transcript_name "SZT2-204"; exon_number "3"; exon_id "ENSE00003650545.1"; talon_gene "1375"; talon_transcript "5157"; talon_exon "25390"; ccdsid "CCDS30694.2"; exon_status "KNOWN"; level "2"; protein_id "ENSP00000489255.1"; source "HAVANA"; tag "appris_alternative_2";
chr1	HAVANA	exon	43446955	43447168	.	+	.	gene_id "ENSG00000198198.16"; transcript_id "ENST00000460536.1"; gene_type "protein_coding"; gene_status "KNOWN"; gene_name "SZT2"; transcript_type "retained_intron"; transcript_status "KNOWN"; transcript_name "SZT2-204"; exon_number "4"; exon_id "ENSE00003668208.1"; talon_gene "1375"; talon_transcript "5157"; talon_exon "25392"; ccdsid "CCDS30694.2"; exon_status "KNOWN"; level "2"; protein_id "ENSP00000489255.1"; source "HAVANA"; tag "appris_alternative_2";
chr1	HAVANA	exon	43447545	43447698	.	+	.	gene_id "ENSG00000198198.16"; transcript_id "ENST00000460536.1"; gene_type "protein_coding"; gene_status "KNOWN"; gene_name "SZT2"; transcript_type "retained_intron"; transcript_status "KNOWN"; transcript_name "SZT2-204"; exon_number "5"; exon_id "ENSE00003684460.1"; talon_gene "1375"; talon_transcript "5157"; talon_exon "25394"; ccdsid "CCDS30694.2"; exon_status "KNOWN"; level "2"; protein_id "ENSP00000489255.1"; source "HAVANA"; tag "appris_alternative_2";
chr1	HAVANA	exon	43447849	43447971	.	+	.	gene_id "ENSG00000198198.16"; transcript_id "ENST00000460536.1"; gene_type "protein_coding"; gene_status "KNOWN"; gene_name "SZT2"; transcript_type "retained_intron"; transcript_status "KNOWN"; transcript_name "SZT2-204"; exon_number "6"; exon_id "ENSE00003579701.1"; talon_gene "1375"; talon_transcript "5157"; talon_exon "25396"; ccdsid "CCDS30694.2"; exon_status "KNOWN"; level "2"; protein_id "ENSP00000489255.1"; source "HAVANA"; tag "appris_alternative_2";
chr1	HAVANA	exon	43448079	43448484	.	+	.	gene_id "ENSG00000198198.16"; transcript_id "ENST00000460536.1"; gene_type "protein_coding"; gene_status "KNOWN"; gene_name "SZT2"; transcript_type "retained_intron"; transcript_status "KNOWN"; transcript_name "SZT2-204"; exon_number "7"; exon_id "ENSE00003495208.1"; talon_gene "1375"; talon_transcript "5157"; talon_exon "25398"; ccdsid "CCDS30694.2"; exon_status "KNOWN"; level "2"; protein_id "ENSP00000489255.1"; source "HAVANA"; tag "appris_alternative_2";
chr1	HAVANA	exon	43448612	43448728	.	+	.	gene_id "ENSG00000198198.16"; transcript_id "ENST00000460536.1"; gene_type "protein_coding"; gene_status "KNOWN"; gene_name "SZT2"; transcript_type "retained_intron"; transcript_status "KNOWN"; transcript_name "SZT2-204"; exon_number "8"; exon_id "ENSE00003558527.1"; talon_gene "1375"; talon_transcript "5157"; talon_exon "25400"; ccdsid "CCDS30694.2"; exon_status "KNOWN"; level "2"; protein_id "ENSP00000489255.1"; source "HAVANA"; tag "appris_alternative_2";
chr1	HAVANA	exon	43450103	43450171	.	+	.	gene_id "ENSG00000198198.16"; transcript_id "ENST00000460536.1"; gene_type "protein_coding"; gene_status "KNOWN"; gene_name "SZT2"; transcript_type "retained_intron"; transcript_status "KNOWN"; transcript_name "SZT2-204"; exon_number "9"; exon_id "ENSE00003606648.1"; talon_gene "1375"; talon_transcript "5157"; talon_exon "25402"; ccdsid "CCDS30694.2"; exon_status "KNOWN"; level "2"; protein_id "ENSP00000489255.1"; source "HAVANA"; tag "appris_alternative_2";
chr1	HAVANA	exon	43450337	43452650	.	+	.	gene_id "ENSG00000198198.16"; transcript_id "ENST00000460536.1"; gene_type "protein_coding"; gene_status "KNOWN"; gene_name "SZT2"; transcript_type "retained_intron"; transcript_status "KNOWN"; transcript_name "SZT2-204"; exon_number "10"; exon_id "ENSE00001950110.1"; talon_gene "1375"; talon_transcript "5157"; talon_exon "25450"; exon_status "KNOWN"; level "2"; source "HAVANA";
chr1	HAVANA	gene	43451003	43453909	.	-	.	gene_id "ENSG00000178922.16"; gene_name "HYI"; gene_status "KNOWN"; gene_type "protein_coding"; talon_gene "1378"; havana_gene "OTTHUMG00000007502.3"; level "2";
chr1	ENSEMBL	transcript	43451003	43453989	.	-	.	gene_id "ENSG00000178922.16"; transcript_id "ENST00000372425.8"; gene_name "HYI"; gene_status "KNOWN"; gene_type "protein_coding"; transcript_type "protein_coding"; transcript_status "KNOWN"; transcript_name "HYI-201"; talon_gene "1378"; talon_transcript "5161"; ccdsid "CCDS53309.1"; level "3"; protein_id "ENSP00000361502.4"; source "ENSEMBL"; tag "CCDS"; transcript_support_level "1";
chr1	ENSEMBL	exon	43453595	43453989	.	-	.	gene_id "ENSG00000178922.16"; transcript_id "ENST00000372425.8"; gene_type "protein_coding"; gene_status "KNOWN"; gene_name "HYI"; transcript_type "protein_coding"; transcript_status "KNOWN"; transcript_name "HYI-201"; exon_number "1"; exon_id "ENSE00003726580.1"; talon_gene "1378"; talon_transcript "5161"; talon_exon "25458"; ccdsid "CCDS53309.1"; exon_status "KNOWN"; level "3"; protein_id "ENSP00000361502.4"; source "ENSEMBL"; tag "CCDS";
chr1	HAVANA	exon	43453386	43453497	.	-	.	gene_id "ENSG00000178922.16"; transcript_id "ENST00000372425.8"; gene_type "protein_coding"; gene_status "KNOWN"; gene_name "HYI"; transcript_type "protein_coding"; transcript_status "KNOWN"; transcript_name "HYI-201"; exon_number "2"; exon_id "ENSE00003668431.1"; talon_gene "1378"; talon_transcript "5161"; talon_exon "25460"; ccdsid "CCDS488.2"; exon_status "KNOWN"; level "2"; protein_id "ENSP00000361507.3"; source "HAVANA"; tag "cds_start_NF";
chr1	HAVANA	exon	43452205	43452319	.	-	.	gene_id "ENSG00000178922.16"; transcript_id "ENST00000372425.8"; gene_type "protein_coding"; gene_status "KNOWN"; gene_name "HYI"; transcript_type "protein_coding"; transcript_status "KNOWN"; transcript_name "HYI-201"; exon_number "3"; exon_id "ENSE00001248859.1"; talon_gene "1378"; talon_transcript "5161"; talon_exon "25462"; ccdsid "CCDS81313.1"; exon_status "KNOWN"; level "2"; protein_id "ENSP00000361510.1"; source "HAVANA"; tag "cds_start_NF";
chr1	HAVANA	exon	43451935	43452013	.	-	.	gene_id "ENSG00000178922.16"; transcript_id "ENST00000372425.8"; gene_type "protein_coding"; gene_status "KNOWN"; gene_name "HYI"; transcript_type "protein_coding"; transcript_status "KNOWN"; transcript_name "HYI-201"; exon_number "4"; exon_id "ENSE00003469400.1"; talon_gene "1378"; talon_transcript "5161"; talon_exon "25464"; ccdsid "CCDS81313.1"; exon_status "KNOWN"; level "2"; protein_id "ENSP00000361510.1"; source "HAVANA"; tag "cds_start_NF";
chr1	HAVANA	exon	43451798	43451847	.	-	.	gene_id "ENSG00000178922.16"; transcript_id "ENST00000372425.8"; gene_type "protein_coding"; gene_status "KNOWN"; gene_name "HYI"; transcript_type "protein_coding"; transcript_status "KNOWN"; transcript_name "HYI-201"; exon_number "5"; exon_id "ENSE00003557709.1"; talon_gene "1378"; talon_transcript "5161"; talon_exon "25466"; ccdsid "CCDS81313.1"; exon_status "KNOWN"; level "2"; protein_id "ENSP00000361510.1"; source "HAVANA"; tag "cds_start_NF";
chr1	HAVANA	exon	43451648	43451717	.	-	.	gene_id "ENSG00000178922.16"; transcript_id "ENST00000372425.8"; gene_type "protein_coding"; gene_status "KNOWN"; gene_name "HYI"; transcript_type "protein_coding"; transcript_status "KNOWN"; transcript_name "HYI-201"; exon_number "6"; exon_id "ENSE00003527548.1"; talon_gene "1378"; talon_transcript "5161"; talon_exon "25468"; ccdsid "CCDS81313.1"; exon_status "KNOWN"; level "2"; protein_id "ENSP00000361510.1"; source "HAVANA"; tag "cds_start_NF";
chr1	HAVANA	exon	43451410	43451544	.	-	.	gene_id "ENSG00000178922.16"; transcript_id "ENST00000372425.8"; gene_type "protein_coding"; gene_status "KNOWN"; gene_name "HYI"; transcript_type "protein_coding"; transcript_status "KNOWN"; transcript_name "HYI-201"; exon_number "7"; exon_id "ENSE00001248838.3"; talon_gene "1378"; talon_transcript "5161"; talon_exon "25470"; ccdsid "CCDS81313.1"; exon_status "KNOWN"; level "2"; protein_id "ENSP00000361511.1"; source "HAVANA"; tag "CCDS";
chr1	ENSEMBL	exon	43451003	43451311	.	-	.	gene_id "ENSG00000178922.16"; transcript_id "ENST00000372425.8"; gene_type "protein_coding"; gene_status "KNOWN"; gene_name "HYI"; transcript_type "protein_coding"; transcript_status "KNOWN"; transcript_name "HYI-201"; exon_number "8"; exon_id "ENSE00002274454.2"; talon_gene "1378"; talon_transcript "5161"; talon_exon "25472"; ccdsid "CCDS53309.1"; exon_status "KNOWN"; level "3"; protein_id "ENSP00000361502.4"; source "ENSEMBL"; tag "CCDS";
chr1	ENSEMBL	transcript	43451003	43453989	.	-	.	gene_id "ENSG00000178922.16"; transcript_id "ENST00000583037.5"; gene_name "HYI"; gene_status "KNOWN"; gene_type "protein_coding"; transcript_type "protein_coding"; transcript_status "KNOWN"; transcript_name "HYI-213"; talon_gene "1378"; talon_transcript "5162"; ccdsid "CCDS72771.1"; level "3"; protein_id "ENSP00000461969.2"; source "ENSEMBL"; tag "CCDS"; transcript_support_level "5";
chr1	ENSEMBL	exon	43453595	43453989	.	-	.	gene_id "ENSG00000178922.16"; transcript_id "ENST00000583037.5"; gene_type "protein_coding"; gene_status "KNOWN"; gene_name "HYI"; transcript_type "protein_coding"; transcript_status "KNOWN"; transcript_name "HYI-213"; exon_number "1"; exon_id "ENSE00003726580.1"; talon_gene "1378"; talon_transcript "5162"; talon_exon "25458"; ccdsid "CCDS53309.1"; exon_status "KNOWN"; level "3"; protein_id "ENSP00000361502.4"; source "ENSEMBL"; tag "CCDS";
chr1	HAVANA	exon	43453413	43453497	.	-	.	gene_id "ENSG00000178922.16"; transcript_id "ENST00000583037.5"; gene_type "protein_coding"; gene_status "KNOWN"; gene_name "HYI"; transcript_type "protein_coding"; transcript_status "KNOWN"; transcript_name "HYI-213"; exon_number "2"; exon_id "ENSE00001457788.1"; talon_gene "1378"; talon_transcript "5162"; talon_exon "25473"; ccdsid "CCDS81313.1"; exon_status "KNOWN"; level "2"; protein_id "ENSP00000361510.1"; source "HAVANA"; tag "cds_start_NF";
chr1	HAVANA	exon	43452903	43453004	.	-	.	gene_id "ENSG00000178922.16"; transcript_id "ENST00000583037.5"; gene_type "protein_coding"; gene_status "KNOWN"; gene_name "HYI"; transcript_type "protein_coding"; transcript_status "KNOWN"; transcript_name "HYI-213"; exon_number "3"; exon_id "ENSE00001457787.1"; talon_gene "1378"; talon_transcript "5162"; talon_exon "25475"; ccdsid "CCDS81313.1"; exon_status "KNOWN"; level "2"; protein_id "ENSP00000361511.1"; source "HAVANA"; tag "CCDS";
chr1	HAVANA	exon	43452205	43452319	.	-	.	gene_id "ENSG00000178922.16"; transcript_id "ENST00000583037.5"; gene_type "protein_coding"; gene_status "KNOWN"; gene_name "HYI"; transcript_type "protein_coding"; transcript_status "KNOWN"; transcript_name "HYI-213"; exon_number "4"; exon_id "ENSE00001248859.1"; talon_gene "1378"; talon_transcript "5162"; talon_exon "25462"; ccdsid "CCDS81313.1"; exon_status "KNOWN"; level "2"; protein_id "ENSP00000361510.1"; source "HAVANA"; tag "cds_start_NF";
chr1	HAVANA	exon	43451935	43452013	.	-	.	gene_id "ENSG00000178922.16"; transcript_id "ENST00000583037.5"; gene_type "protein_coding"; gene_status "KNOWN"; gene_name "HYI"; transcript_type "protein_coding"; transcript_status "KNOWN"; transcript_name "HYI-213"; exon_number "5"; exon_id "ENSE00003469400.1"; talon_gene "1378"; talon_transcript "5162"; talon_exon "25464"; ccdsid "CCDS81313.1"; exon_status "KNOWN"; level "2"; protein_id "ENSP00000361510.1"; source "HAVANA"; tag "cds_start_NF";
chr1	HAVANA	exon	43451798	43451847	.	-	.	gene_id "ENSG00000178922.16"; transcript_id "ENST00000583037.5"; gene_type "protein_coding"; gene_status "KNOWN"; gene_name "HYI"; transcript_type "protein_coding"; transcript_status "KNOWN"; transcript_name "HYI-213"; exon_number "6"; exon_id "ENSE00003557709.1"; talon_gene "1378"; talon_transcript "5162"; talon_exon "25466"; ccdsid "CCDS81313.1"; exon_status "KNOWN"; level "2"; protein_id "ENSP00000361510.1"; source "HAVANA"; tag "cds_start_NF";
chr1	HAVANA	exon	43451648	43451717	.	-	.	gene_id "ENSG00000178922.16"; transcript_id "ENST00000583037.5"; gene_type "protein_coding"; gene_status "KNOWN"; gene_name "HYI"; transcript_type "protein_coding"; transcript_status "KNOWN"; transcript_name "HYI-213"; exon_number "7"; exon_id "ENSE00003527548.1"; talon_gene "1378"; talon_transcript "5162"; talon_exon "25468"; ccdsid "CCDS81313.1"; exon_status "KNOWN"; level "2"; protein_id "ENSP00000361510.1"; source "HAVANA"; tag "cds_start_NF";
chr1	HAVANA	exon	43451428	43451544	.	-	.	gene_id "ENSG00000178922.16"; transcript_id "ENST00000583037.5"; gene_type "protein_coding"; gene_status "KNOWN"; gene_name "HYI"; transcript_type "protein_coding"; transcript_status "KNOWN"; transcript_name "HYI-213"; exon_number "8"; exon_id "ENSE00003555112.1"; talon_gene "1378"; talon_transcript "5162"; talon_exon "25477"; ccdsid "CCDS488.2"; exon_status "KNOWN"; level "2"; protein_id "ENSP00000361510.1"; source "HAVANA"; tag "cds_start_NF";
chr1	ENSEMBL	exon	43451003	43451311	.	-	.	gene_id "ENSG00000178922.16"; transcript_id "ENST00000583037.5"; gene_type "protein_coding"; gene_status "KNOWN"; gene_name "HYI"; transcript_type "protein_coding"; transcript_status "KNOWN"; transcript_name "HYI-213"; exon_number "9"; exon_id "ENSE00002274454.2"; talon_gene "1378"; talon_transcript "5162"; talon_exon "25472"; ccdsid "CCDS53309.1"; exon_status "KNOWN"; level "3"; protein_id "ENSP00000361502.4"; source "ENSEMBL"; tag "CCDS";
chr1	HAVANA	transcript	43451158	43453963	.	-	.	gene_id "ENSG00000178922.16"; transcript_id "ENST00000372432.5"; gene_name "HYI"; gene_status "KNOWN"; gene_type "protein_coding"; transcript_type "protein_coding"; transcript_status "KNOWN"; transcript_name "HYI-204"; talon_gene "1378"; talon_transcript "5169"; ccdsid "CCDS488.2"; havana_transcript "OTTHUMT00000019719.1"; level "2"; protein_id "ENSP00000361509.1"; source "HAVANA"; tag "CCDS"; transcript_support_level "1";
chr1	HAVANA	exon	43453595	43453963	.	-	.	gene_id "ENSG00000178922.16"; transcript_id "ENST00000372432.5"; gene_type "protein_coding"; gene_status "KNOWN"; gene_name "HYI"; transcript_type "protein_coding"; transcript_status "KNOWN"; transcript_name "HYI-204"; exon_number "1"; exon_id "ENSE00001722440.1"; talon_gene "1378"; talon_transcript "5169"; talon_exon "25491"; ccdsid "CCDS488.2"; exon_status "KNOWN"; level "2"; protein_id "ENSP00000361509.1"; source "HAVANA"; tag "CCDS";
chr1	HAVANA	exon	43453386	43453497	.	-	.	gene_id "ENSG00000178922.16"; transcript_id "ENST00000372432.5"; gene_type "protein_coding"; gene_status "KNOWN"; gene_name "HYI"; transcript_type "protein_coding"; transcript_status "KNOWN"; transcript_name "HYI-204"; exon_number "2"; exon_id "ENSE00003668431.1"; talon_gene "1378"; talon_transcript "5169"; talon_exon "25460"; ccdsid "CCDS488.2"; exon_status "KNOWN"; level "2"; protein_id "ENSP00000361507.3"; source "HAVANA"; tag "cds_start_NF";
chr1	HAVANA	exon	43452205	43452319	.	-	.	gene_id "ENSG00000178922.16"; transcript_id "ENST00000372432.5"; gene_type "protein_coding"; gene_status "KNOWN"; gene_name "HYI"; transcript_type "protein_coding"; transcript_status "KNOWN"; transcript_name "HYI-204"; exon_number "3"; exon_id "ENSE00001248859.1"; talon_gene "1378"; talon_transcript "5169"; talon_exon "25462"; ccdsid "CCDS81313.1"; exon_status "KNOWN"; level "2"; protein_id "ENSP00000361510.1"; source "HAVANA"; tag "cds_start_NF";
chr1	HAVANA	exon	43451935	43452013	.	-	.	gene_id "ENSG00000178922.16"; transcript_id "ENST00000372432.5"; gene_type "protein_coding"; gene_status "KNOWN"; gene_name "HYI"; transcript_type "protein_coding"; transcript_status "KNOWN"; transcript_name "HYI-204"; exon_number "4"; exon_id "ENSE00003469400.1"; talon_gene "1378"; talon_transcript "5169"; talon_exon "25464"; ccdsid "CCDS81313.1"; exon_status "KNOWN"; level "2"; protein_id "ENSP00000361510.1"; source "HAVANA"; tag "cds_start_NF";
chr1	HAVANA	exon	43451798	43451847	.	-	.	gene_id "ENSG00000178922.16"; transcript_id "ENST00000372432.5"; gene_type "protein_coding"; gene_status "KNOWN"; gene_name "HYI"; transcript_type "protein_coding"; transcript_status "KNOWN"; transcript_name "HYI-204"; exon_number "5"; exon_id "ENSE00003557709.1"; talon_gene "1378"; talon_transcript "5169"; talon_exon "25466"; ccdsid "CCDS81313.1"; exon_status "KNOWN"; level "2"; protein_id "ENSP00000361510.1"; source "HAVANA"; tag "cds_start_NF";
chr1	HAVANA	exon	43451648	43451717	.	-	.	gene_id "ENSG00000178922.16"; transcript_id "ENST00000372432.5"; gene_type "protein_coding"; gene_status "KNOWN"; gene_name "HYI"; transcript_type "protein_coding"; transcript_status "KNOWN"; transcript_name "HYI-204"; exon_number "6"; exon_id "ENSE00003527548.1"; talon_gene "1378"; talon_transcript "5169"; talon_exon "25468"; ccdsid "CCDS81313.1"; exon_status "KNOWN"; level "2"; protein_id "ENSP00000361510.1"; source "HAVANA"; tag "cds_start_NF";
chr1	HAVANA	exon	43451428	43451544	.	-	.	gene_id "ENSG00000178922.16"; transcript_id "ENST00000372432.5"; gene_type "protein_coding"; gene_status "KNOWN"; gene_name "HYI"; transcript_type "protein_coding"; transcript_status "KNOWN"; transcript_name "HYI-204"; exon_number "7"; exon_id "ENSE00003555112.1"; talon_gene "1378"; talon_transcript "5169"; talon_exon "25477"; ccdsid "CCDS488.2"; exon_status "KNOWN"; level "2"; protein_id "ENSP00000361510.1"; source "HAVANA"; tag "cds_start_NF";
chr1	HAVANA	exon	43451158	43451311	.	-	.	gene_id "ENSG00000178922.16"; transcript_id "ENST00000372432.5"; gene_type "protein_coding"; gene_status "KNOWN"; gene_name "HYI"; transcript_type "protein_coding"; transcript_status "KNOWN"; transcript_name "HYI-204"; exon_number "8"; exon_id "ENSE00001457779.1"; talon_gene "1378"; talon_transcript "5169"; talon_exon "25488"; ccdsid "CCDS488.2"; exon_status "KNOWN"; level "2"; protein_id "ENSP00000428803.1"; source "HAVANA"; tag "mRNA_start_NF";
chr1	HAVANA	transcript	43451160	43453909	.	-	.	gene_id "ENSG00000178922.16"; transcript_id "ENST00000372427.5"; gene_name "HYI"; gene_status "KNOWN"; gene_type "protein_coding"; transcript_type "retained_intron"; transcript_status "KNOWN"; transcript_name "HYI-202"; talon_gene "1378"; talon_transcript "5170"; havana_transcript "OTTHUMT00000019720.1"; level "2"; source "HAVANA"; transcript_support_level "2";
chr1	HAVANA	exon	43452205	43453909	.	-	.	gene_id "ENSG00000178922.16"; transcript_id "ENST00000372427.5"; gene_type "protein_coding"; gene_status "KNOWN"; gene_name "HYI"; transcript_type "retained_intron"; transcript_status "KNOWN"; transcript_name "HYI-202"; exon_number "1"; exon_id "ENSE00001457774.1"; talon_gene "1378"; talon_transcript "5170"; talon_exon "25492"; exon_status "KNOWN"; level "2"; source "HAVANA";
chr1	HAVANA	exon	43451935	43452013	.	-	.	gene_id "ENSG00000178922.16"; transcript_id "ENST00000372427.5"; gene_type "protein_coding"; gene_status "KNOWN"; gene_name "HYI"; transcript_type "retained_intron"; transcript_status "KNOWN"; transcript_name "HYI-202"; exon_number "2"; exon_id "ENSE00003469400.1"; talon_gene "1378"; talon_transcript "5170"; talon_exon "25464"; ccdsid "CCDS81313.1"; exon_status "KNOWN"; level "2"; protein_id "ENSP00000361510.1"; source "HAVANA"; tag "cds_start_NF";
chr1	HAVANA	exon	43451798	43451847	.	-	.	gene_id "ENSG00000178922.16"; transcript_id "ENST00000372427.5"; gene_type "protein_coding"; gene_status "KNOWN"; gene_name "HYI"; transcript_type "retained_intron"; transcript_status "KNOWN"; transcript_name "HYI-202"; exon_number "3"; exon_id "ENSE00003557709.1"; talon_gene "1378"; talon_transcript "5170"; talon_exon "25466"; ccdsid "CCDS81313.1"; exon_status "KNOWN"; level "2"; protein_id "ENSP00000361510.1"; source "HAVANA"; tag "cds_start_NF";
chr1	HAVANA	exon	43451648	43451717	.	-	.	gene_id "ENSG00000178922.16"; transcript_id "ENST00000372427.5"; gene_type "protein_coding"; gene_status "KNOWN"; gene_name "HYI"; transcript_type "retained_intron"; transcript_status "KNOWN"; transcript_name "HYI-202"; exon_number "4"; exon_id "ENSE00003527548.1"; talon_gene "1378"; talon_transcript "5170"; talon_exon "25468"; ccdsid "CCDS81313.1"; exon_status "KNOWN"; level "2"; protein_id "ENSP00000361510.1"; source "HAVANA"; tag "cds_start_NF";
chr1	HAVANA	exon	43451428	43451544	.	-	.	gene_id "ENSG00000178922.16"; transcript_id "ENST00000372427.5"; gene_type "protein_coding"; gene_status "KNOWN"; gene_name "HYI"; transcript_type "retained_intron"; transcript_status "KNOWN"; transcript_name "HYI-202"; exon_number "5"; exon_id "ENSE00003555112.1"; talon_gene "1378"; talon_transcript "5170"; talon_exon "25477"; ccdsid "CCDS488.2"; exon_status "KNOWN"; level "2"; protein_id "ENSP00000361510.1"; source "HAVANA"; tag "cds_start_NF";
chr1	HAVANA	exon	43451160	43451311	.	-	.	gene_id "ENSG00000178922.16"; transcript_id "ENST00000372427.5"; gene_type "protein_coding"; gene_status "KNOWN"; gene_name "HYI"; transcript_type "retained_intron"; transcript_status "KNOWN"; transcript_name "HYI-202"; exon_number "6"; exon_id "ENSE00003512741.1"; talon_gene "1378"; talon_transcript "5170"; talon_exon "25493"; exon_status "KNOWN"; level "2"; source "HAVANA";
chr1	HAVANA	gene	43650158	43705515	.	+	.	gene_id "ENSG00000066135.12"; gene_name "KDM4A"; gene_status "KNOWN"; gene_type "protein_coding"; talon_gene "1382"; havana_gene "OTTHUMG00000007560.3"; level "2"; tag "overlapping_locus";
chr1	HAVANA	transcript	43650158	43705515	.	+	.	gene_id "ENSG00000066135.12"; transcript_id "ENST00000372396.3"; gene_name "KDM4A"; gene_status "KNOWN"; gene_type "protein_coding"; transcript_type "protein_coding"; transcript_status "KNOWN"; transcript_name "KDM4A-201"; talon_gene "1382"; talon_transcript "5192"; ccdsid "CCDS491.1"; havana_transcript "OTTHUMT00000019960.1"; level "2"; protein_id "ENSP00000361473.3"; source "HAVANA"; tag "CCDS"; transcript_support_level "1";
chr1	HAVANA	exon	43650158	43650252	.	+	.	gene_id "ENSG00000066135.12"; transcript_id "ENST00000372396.3"; gene_type "protein_coding"; gene_status "KNOWN"; gene_name "KDM4A"; transcript_type "protein_coding"; transcript_status "KNOWN"; transcript_name "KDM4A-201"; exon_number "1"; exon_id "ENSE00001894244.1"; talon_gene "1382"; talon_transcript "5192"; talon_exon "25667"; ccdsid "CCDS491.1"; exon_status "KNOWN"; level "2"; protein_id "ENSP00000361473.3"; source "HAVANA"; tag "CCDS";
chr1	HAVANA	exon	43653137	43653313	.	+	.	gene_id "ENSG00000066135.12"; transcript_id "ENST00000372396.3"; gene_type "protein_coding"; gene_status "KNOWN"; gene_name "KDM4A"; transcript_type "protein_coding"; transcript_status "KNOWN"; transcript_name "KDM4A-201"; exon_number "2"; exon_id "ENSE00003618960.1"; talon_gene "1382"; talon_transcript "5192"; talon_exon "25618"; ccdsid "CCDS491.1"; exon_status "KNOWN"; level "2"; protein_id "ENSP00000494063.1"; source "HAVANA"; tag "readthrough_transcript";
chr1	HAVANA	exon	43655591	43655766	.	+	.	gene_id "ENSG00000066135.12"; transcript_id "ENST00000372396.3"; gene_type "protein_coding"; gene_status "KNOWN"; gene_name "KDM4A"; transcript_type "protein_coding"; transcript_status "KNOWN"; transcript_name "KDM4A-201"; exon_number "3"; exon_id "ENSE00003818416.1"; talon_gene "1382"; talon_transcript "5192"; talon_exon "25620"; ccdsid "CCDS491.1"; exon_status "KNOWN"; level "2"; protein_id "ENSP00000494063.1"; source "HAVANA"; tag "readthrough_transcript";
chr1	HAVANA	exon	43660298	43660412	.	+	.	gene_id "ENSG00000066135.12"; transcript_id "ENST00000372396.3"; gene_type "protein_coding"; gene_status "KNOWN"; gene_name "KDM4A"; transcript_type "protein_coding"; transcript_status "KNOWN"; transcript_name "KDM4A-201"; exon_number "4"; exon_id "ENSE00003825713.1"; talon_gene "1382"; talon_transcript "5192"; talon_exon "25622"; ccdsid "CCDS491.1"; exon_status "KNOWN"; level "2"; protein_id "ENSP00000494063.1"; source "HAVANA"; tag "readthrough_transcript";
chr1	HAVANA	exon	43662894	43663087	.	+	.	gene_id "ENSG00000066135.12"; transcript_id "ENST00000372396.3"; gene_type "protein_coding"; gene_status "KNOWN"; gene_name "KDM4A"; transcript_type "protein_coding"; transcript_status "KNOWN"; transcript_name "KDM4A-201"; exon_number "5"; exon_id "ENSE00003827771.1"; talon_gene "1382"; talon_transcript "5192"; talon_exon "25624"; ccdsid "CCDS491.1"; exon_status "KNOWN"; level "2"; protein_id "ENSP00000494063.1"; source "HAVANA"; tag "readthrough_transcript";
chr1	HAVANA	exon	43665696	43665745	.	+	.	gene_id "ENSG00000066135.12"; transcript_id "ENST00000372396.3"; gene_type "protein_coding"; gene_status "KNOWN"; gene_name "KDM4A"; transcript_type "protein_coding"; transcript_status "KNOWN"; transcript_name "KDM4A-201"; exon_number "6"; exon_id "ENSE00003578520.1"; talon_gene "1382"; talon_transcript "5192"; talon_exon "25669"; ccdsid "CCDS491.1"; exon_status "KNOWN"; level "2"; protein_id "ENSP00000361473.3"; source "HAVANA"; tag "CCDS";
chr1	HAVANA	exon	43666452	43666555	.	+	.	gene_id "ENSG00000066135.12"; transcript_id "ENST00000372396.3"; gene_type "protein_coding"; gene_status "KNOWN"; gene_name "KDM4A"; transcript_type "protein_coding"; transcript_status "KNOWN"; transcript_name "KDM4A-201"; exon_number "7"; exon_id "ENSE00003558958.1"; talon_gene "1382"; talon_transcript "5192"; talon_exon "25671"; ccdsid "CCDS491.1"; exon_status "KNOWN"; level "2"; protein_id "ENSP00000361473.3"; source "HAVANA"; tag "CCDS";
chr1	HAVANA	exon	43666954	43667091	.	+	.	gene_id "ENSG00000066135.12"; transcript_id "ENST00000372396.3"; gene_type "protein_coding"; gene_status "KNOWN"; gene_name "KDM4A"; transcript_type "protein_coding"; transcript_status "KNOWN"; transcript_name "KDM4A-201"; exon_number "8"; exon_id "ENSE00000957382.1"; talon_gene "1382"; talon_transcript "5192"; talon_exon "25673"; ccdsid "CCDS491.1"; exon_status "KNOWN"; level "2"; protein_id "ENSP00000361473.3"; source "HAVANA"; tag "CCDS";
chr1	HAVANA	exon	43667772	43668019	.	+	.	gene_id "ENSG00000066135.12"; transcript_id "ENST00000372396.3"; gene_type "protein_coding"; gene_status "KNOWN"; gene_name "KDM4A"; transcript_type "protein_coding"; transcript_status "KNOWN"; transcript_name "KDM4A-201"; exon_number "9"; exon_id "ENSE00000957383.1"; talon_gene "1382"; talon_transcript "5192"; talon_exon "25675"; ccdsid "CCDS491.1"; exon_status "KNOWN"; level "2"; protein_id "ENSP00000361473.3"; source "HAVANA"; tag "CCDS";
chr1	HAVANA	exon	43669100	43669299	.	+	.	gene_id "ENSG00000066135.12"; transcript_id "ENST00000372396.3"; gene_type "protein_coding"; gene_status "KNOWN"; gene_name "KDM4A"; transcript_type "protein_coding"; transcript_status "KNOWN"; transcript_name "KDM4A-201"; exon_number "10"; exon_id "ENSE00000957384.1"; talon_gene "1382"; talon_transcript "5192"; talon_exon "25677"; ccdsid "CCDS491.1"; exon_status "KNOWN"; level "2"; protein_id "ENSP00000361473.3"; source "HAVANA"; tag "CCDS";
chr1	HAVANA	exon	43671505	43671875	.	+	.	gene_id "ENSG00000066135.12"; transcript_id "ENST00000372396.3"; gene_type "protein_coding"; gene_status "KNOWN"; gene_name "KDM4A"; transcript_type "protein_coding"; transcript_status "KNOWN"; transcript_name "KDM4A-201"; exon_number "11"; exon_id "ENSE00000957385.1"; talon_gene "1382"; talon_transcript "5192"; talon_exon "25679"; ccdsid "CCDS491.1"; exon_status "KNOWN"; level "2"; protein_id "ENSP00000361473.3"; source "HAVANA"; tag "CCDS";
chr1	HAVANA	exon	43683684	43683804	.	+	.	gene_id "ENSG00000066135.12"; transcript_id "ENST00000372396.3"; gene_type "protein_coding"; gene_status "KNOWN"; gene_name "KDM4A"; transcript_type "protein_coding"; transcript_status "KNOWN"; transcript_name "KDM4A-201"; exon_number "12"; exon_id "ENSE00003821718.1"; talon_gene "1382"; talon_transcript "5192"; talon_exon "25626"; ccdsid "CCDS491.1"; exon_status "KNOWN"; level "2"; protein_id "ENSP00000494063.1"; source "HAVANA"; tag "readthrough_transcript";
chr1	HAVANA	exon	43688914	43689095	.	+	.	gene_id "ENSG00000066135.12"; transcript_id "ENST00000372396.3"; gene_type "protein_coding"; gene_status "KNOWN"; gene_name "KDM4A"; transcript_type "protein_coding"; transcript_status "KNOWN"; transcript_name "KDM4A-201"; exon_number "13"; exon_id "ENSE00003815844.1"; talon_gene "1382"; talon_transcript "5192"; talon_exon "25628"; ccdsid "CCDS491.1"; exon_status "KNOWN"; level "2"; protein_id "ENSP00000494063.1"; source "HAVANA"; tag "readthrough_transcript";
chr1	HAVANA	exon	43690845	43691049	.	+	.	gene_id "ENSG00000066135.12"; transcript_id "ENST00000372396.3"; gene_type "protein_coding"; gene_status "KNOWN"; gene_name "KDM4A"; transcript_type "protein_coding"; transcript_status "KNOWN"; transcript_name "KDM4A-201"; exon_number "14"; exon_id "ENSE00003821039.1"; talon_gene "1382"; talon_transcript "5192"; talon_exon "25630"; ccdsid "CCDS491.1"; exon_status "KNOWN"; level "2"; protein_id "ENSP00000494063.1"; source "HAVANA"; tag "readthrough_transcript";
chr1	HAVANA	exon	43691496	43691572	.	+	.	gene_id "ENSG00000066135.12"; transcript_id "ENST00000372396.3"; gene_type "protein_coding"; gene_status "KNOWN"; gene_name "KDM4A"; transcript_type "protein_coding"; transcript_status "KNOWN"; transcript_name "KDM4A-201"; exon_number "15"; exon_id "ENSE00003817006.1"; talon_gene "1382"; talon_transcript "5192"; talon_exon "25632"; ccdsid "CCDS491.1"; exon_status "KNOWN"; level "2"; protein_id "ENSP00000494063.1"; source "HAVANA"; tag "readthrough_transcript";
chr1	HAVANA	exon	43692256	43692311	.	+	.	gene_id "ENSG00000066135.12"; transcript_id "ENST00000372396.3"; gene_type "protein_coding"; gene_status "KNOWN"; gene_name "KDM4A"; transcript_type "protein_coding"; transcript_status "KNOWN"; transcript_name "KDM4A-201"; exon_number "16"; exon_id "ENSE00003825265.1"; talon_gene "1382"; talon_transcript "5192"; talon_exon "25634"; ccdsid "CCDS491.1"; exon_status "KNOWN"; level "2"; protein_id "ENSP00000494063.1"; source "HAVANA"; tag "readthrough_transcript";
chr1	HAVANA	exon	43693994	43694102	.	+	.	gene_id "ENSG00000066135.12"; transcript_id "ENST00000372396.3"; gene_type "protein_coding"; gene_status "KNOWN"; gene_name "KDM4A"; transcript_type "protein_coding"; transcript_status "KNOWN"; transcript_name "KDM4A-201"; exon_number "17"; exon_id "ENSE00003825684.1"; talon_gene "1382"; talon_transcript "5192"; talon_exon "25636"; ccdsid "CCDS491.1"; exon_status "KNOWN"; level "2"; protein_id "ENSP00000494063.1"; source "HAVANA"; tag "readthrough_transcript";
chr1	HAVANA	exon	43694709	43694894	.	+	.	gene_id "ENSG00000066135.12"; transcript_id "ENST00000372396.3"; gene_type "protein_coding"; gene_status "KNOWN"; gene_name "KDM4A"; transcript_type "protein_coding"; transcript_status "KNOWN"; transcript_name "KDM4A-201"; exon_number "18"; exon_id "ENSE00003816733.1"; talon_gene "1382"; talon_transcript "5192"; talon_exon "25638"; ccdsid "CCDS491.1"; exon_status "KNOWN"; level "2"; protein_id "ENSP00000494063.1"; source "HAVANA"; tag "readthrough_transcript";
chr1	HAVANA	exon	43697843	43698013	.	+	.	gene_id "ENSG00000066135.12"; transcript_id "ENST00000372396.3"; gene_type "protein_coding"; gene_status "KNOWN"; gene_name "KDM4A"; transcript_type "protein_coding"; transcript_status "KNOWN"; transcript_name "KDM4A-201"; exon_number "19"; exon_id "ENSE00003826691.1"; talon_gene "1382"; talon_transcript "5192"; talon_exon "25640"; ccdsid "CCDS491.1"; exon_status "KNOWN"; level "2"; protein_id "ENSP00000494063.1"; source "HAVANA"; tag "readthrough_transcript";
chr1	HAVANA	exon	43703617	43703736	.	+	.	gene_id "ENSG00000066135.12"; transcript_id "ENST00000372396.3"; gene_type "protein_coding"; gene_status "KNOWN"; gene_name "KDM4A"; transcript_type "protein_coding"; transcript_status "KNOWN"; transcript_name "KDM4A-201"; exon_number "20"; exon_id "ENSE00003829219.1"; talon_gene "1382"; talon_transcript "5192"; talon_exon "25642"; ccdsid "CCDS491.1"; exon_status "KNOWN"; level "2"; protein_id "ENSP00000494063.1"; source "HAVANA"; tag "readthrough_transcript";
chr1	HAVANA	exon	43704020	43704112	.	+	.	gene_id "ENSG00000066135.12"; transcript_id "ENST00000372396.3"; gene_type "protein_coding"; gene_status "KNOWN"; gene_name "KDM4A"; transcript_type "protein_coding"; transcript_status "KNOWN"; transcript_name "KDM4A-201"; exon_number "21"; exon_id "ENSE00003825457.1"; talon_gene "1382"; talon_transcript "5192"; talon_exon "25644"; ccdsid "CCDS491.1"; exon_status "KNOWN"; level "2"; protein_id "ENSP00000494063.1"; source "HAVANA"; tag "readthrough_transcript";
chr1	HAVANA	exon	43704230	43705515	.	+	.	gene_id "ENSG00000066135.12"; transcript_id "ENST00000372396.3"; gene_type "protein_coding"; gene_status "KNOWN"; gene_name "KDM4A"; transcript_type "protein_coding"; transcript_status "KNOWN"; transcript_name "KDM4A-201"; exon_number "22"; exon_id "ENSE00001841454.1"; talon_gene "1382"; talon_transcript "5192"; talon_exon "25682"; ccdsid "CCDS491.1"; exon_status "KNOWN"; level "2"; protein_id "ENSP00000361473.3"; source "HAVANA"; tag "CCDS";
chr1	HAVANA	gene	43699923	43707330	.	-	.	gene_id "ENSG00000236200.5"; gene_name "KDM4A-AS1"; gene_status "KNOWN"; gene_type "antisense"; talon_gene "1383"; havana_gene "OTTHUMG00000007557.1"; level "2";
chr1	HAVANA	transcript	43699923	43707341	.	-	.	gene_id "ENSG00000236200.5"; transcript_id "ENST00000439057.5"; gene_name "KDM4A-AS1"; gene_status "KNOWN"; gene_type "antisense"; transcript_type "antisense"; transcript_status "KNOWN"; transcript_name "KDM4A-AS1-204"; talon_gene "1383"; talon_transcript "5198"; havana_transcript "OTTHUMT00000019953.1"; level "2"; source "HAVANA"; tag "basic"; transcript_support_level "1";
chr1	HAVANA	exon	43707059	43707341	.	-	.	gene_id "ENSG00000236200.5"; transcript_id "ENST00000439057.5"; gene_type "antisense"; gene_status "KNOWN"; gene_name "KDM4A-AS1"; transcript_type "antisense"; transcript_status "KNOWN"; transcript_name "KDM4A-AS1-204"; exon_number "1"; exon_id "ENSE00001663525.1"; talon_gene "1383"; talon_transcript "5198"; talon_exon "25703"; exon_status "KNOWN"; level "2"; source "HAVANA"; tag "basic";
chr1	HAVANA	exon	43704353	43704457	.	-	.	gene_id "ENSG00000236200.5"; transcript_id "ENST00000439057.5"; gene_type "antisense"; gene_status "KNOWN"; gene_name "KDM4A-AS1"; transcript_type "antisense"; transcript_status "KNOWN"; transcript_name "KDM4A-AS1-204"; exon_number "2"; exon_id "ENSE00001603015.1"; talon_gene "1383"; talon_transcript "5198"; talon_exon "25696"; exon_status "KNOWN"; level "2"; source "HAVANA"; tag "basic";
chr1	HAVANA	exon	43703564	43703647	.	-	.	gene_id "ENSG00000236200.5"; transcript_id "ENST00000439057.5"; gene_type "antisense"; gene_status "KNOWN"; gene_name "KDM4A-AS1"; transcript_type "antisense"; transcript_status "KNOWN"; transcript_name "KDM4A-AS1-204"; exon_number "3"; exon_id "ENSE00001765209.1"; talon_gene "1383"; talon_transcript "5198"; talon_exon "25698"; exon_status "KNOWN"; level "2"; source "HAVANA"; tag "basic";
chr1	HAVANA	exon	43702656	43702728	.	-	.	gene_id "ENSG00000236200.5"; transcript_id "ENST00000439057.5"; gene_type "antisense"; gene_status "KNOWN"; gene_name "KDM4A-AS1"; transcript_type "antisense"; transcript_status "KNOWN"; transcript_name "KDM4A-AS1-204"; exon_number "4"; exon_id "ENSE00001723378.1"; talon_gene "1383"; talon_transcript "5198"; talon_exon "25700"; exon_status "KNOWN"; level "2"; source "HAVANA"; tag "basic";
chr1	HAVANA	exon	43699923	43700063	.	-	.	gene_id "ENSG00000236200.5"; transcript_id "ENST00000439057.5"; gene_type "antisense"; gene_status "KNOWN"; gene_name "KDM4A-AS1"; transcript_type "antisense"; transcript_status "KNOWN"; transcript_name "KDM4A-AS1-204"; exon_number "5"; exon_id "ENSE00001441287.2"; talon_gene "1383"; talon_transcript "5198"; talon_exon "25705"; exon_status "KNOWN"; level "2"; source "HAVANA"; tag "basic";
chr1	HAVANA	transcript	43704314	43707330	.	-	.	gene_id "ENSG00000236200.5"; transcript_id "ENST00000418149.1"; gene_name "KDM4A-AS1"; gene_status "KNOWN"; gene_type "antisense"; transcript_type "antisense"; transcript_status "KNOWN"; transcript_name "KDM4A-AS1-202"; talon_gene "1383"; talon_transcript "5201"; havana_transcript "OTTHUMT00000019956.1"; level "2"; source "HAVANA"; transcript_support_level "3";
chr1	HAVANA	exon	43707059	43707330	.	-	.	gene_id "ENSG00000236200.5"; transcript_id "ENST00000418149.1"; gene_type "antisense"; gene_status "KNOWN"; gene_name "KDM4A-AS1"; transcript_type "antisense"; transcript_status "KNOWN"; transcript_name "KDM4A-AS1-202"; exon_number "1"; exon_id "ENSE00001601717.1"; talon_gene "1383"; talon_transcript "5201"; talon_exon "25710"; exon_status "KNOWN"; level "2"; source "HAVANA";
chr1	HAVANA	exon	43704314	43704457	.	-	.	gene_id "ENSG00000236200.5"; transcript_id "ENST00000418149.1"; gene_type "antisense"; gene_status "KNOWN"; gene_name "KDM4A-AS1"; transcript_type "antisense"; transcript_status "KNOWN"; transcript_name "KDM4A-AS1-202"; exon_number "2"; exon_id "ENSE00001679473.1"; talon_gene "1383"; talon_transcript "5201"; talon_exon "25711"; exon_status "KNOWN"; level "2"; source "HAVANA";
chr1	HAVANA	gene	43707497	43931139	.	+	.	gene_id "ENSG00000126091.20"; gene_name "ST3GAL3"; gene_status "KNOWN"; gene_type "protein_coding"; talon_gene "1384"; havana_gene "OTTHUMG00000007561.18"; level "1"; tag "overlapping_locus";
chr1	HAVANA	transcript	43707497	43931165	.	+	.	gene_id "ENSG00000126091.20"; transcript_id "ENST00000347631.7"; gene_name "ST3GAL3"; gene_status "KNOWN"; gene_type "protein_coding"; transcript_type "protein_coding"; transcript_status "KNOWN"; transcript_name "ST3GAL3-205"; talon_gene "1384"; talon_transcript "5204"; ccdsid "CCDS492.1"; havana_transcript "OTTHUMT00000019964.2"; level "2"; protein_id "ENSP00000317192.5"; source "HAVANA"; tag "CCDS"; transcript_support_level "5";
chr1	HAVANA	exon	43707497	43707693	.	+	.	gene_id "ENSG00000126091.20"; transcript_id "ENST00000347631.7"; gene_type "protein_coding"; gene_status "KNOWN"; gene_name "ST3GAL3"; transcript_type "protein_coding"; transcript_status "KNOWN"; transcript_name "ST3GAL3-205"; exon_number "1"; exon_id "ENSE00003825395.1"; talon_gene "1384"; talon_transcript "5204"; talon_exon "25724"; ccdsid "CCDS492.1"; exon_status "KNOWN"; level "2"; protein_id "ENSP00000317192.5"; source "HAVANA"; tag "CCDS";
chr1	ENSEMBL	exon	43736233	43736380	.	+	.	gene_id "ENSG00000126091.20"; transcript_id "ENST00000347631.7"; gene_type "protein_coding"; gene_status "KNOWN"; gene_name "ST3GAL3"; transcript_type "protein_coding"; transcript_status "KNOWN"; transcript_name "ST3GAL3-205"; exon_number "2"; exon_id "ENSE00003598529.1"; talon_gene "1384"; talon_transcript "5204"; talon_exon "25646"; ccdsid "CCDS57992.1"; exon_status "KNOWN"; level "3"; protein_id "ENSP00000333494.3"; source "ENSEMBL"; tag "CCDS";
chr1	ENSEMBL	exon	43792102	43792149	.	+	.	gene_id "ENSG00000126091.20"; transcript_id "ENST00000347631.7"; gene_type "protein_coding"; gene_status "KNOWN"; gene_name "ST3GAL3"; transcript_type "protein_coding"; transcript_status "KNOWN"; transcript_name "ST3GAL3-205"; exon_number "3"; exon_id "ENSE00001080540.1"; talon_gene "1384"; talon_transcript "5204"; talon_exon "25648"; ccdsid "CCDS499.1"; exon_status "KNOWN"; level "3"; protein_id "ENSP00000439634.1"; source "ENSEMBL"; tag "CCDS";
chr1	ENSEMBL	exon	43814891	43814933	.	+	.	gene_id "ENSG00000126091.20"; transcript_id "ENST00000347631.7"; gene_type "protein_coding"; gene_status "KNOWN"; gene_name "ST3GAL3"; transcript_type "protein_coding"; transcript_status "KNOWN"; transcript_name "ST3GAL3-205"; exon_number "4"; exon_id "ENSE00003617071.1"; talon_gene "1384"; talon_transcript "5204"; talon_exon "25650"; ccdsid "CCDS499.1"; exon_status "KNOWN"; level "3"; protein_id "ENSP00000439634.1"; source "ENSEMBL"; tag "CCDS";
chr1	ENSEMBL	exon	43838219	43838311	.	+	.	gene_id "ENSG00000126091.20"; transcript_id "ENST00000347631.7"; gene_type "protein_coding"; gene_status "KNOWN"; gene_name "ST3GAL3"; transcript_type "protein_coding"; transcript_status "KNOWN"; transcript_name "ST3GAL3-205"; exon_number "5"; exon_id "ENSE00003658449.1"; talon_gene "1384"; talon_transcript "5204"; talon_exon "25652"; ccdsid "CCDS499.1"; exon_status "KNOWN"; level "3"; protein_id "ENSP00000439634.1"; source "ENSEMBL"; tag "CCDS";
chr1	ENSEMBL	exon	43894383	43894477	.	+	.	gene_id "ENSG00000126091.20"; transcript_id "ENST00000347631.7"; gene_type "protein_coding"; gene_status "KNOWN"; gene_name "ST3GAL3"; transcript_type "protein_coding"; transcript_status "KNOWN"; transcript_name "ST3GAL3-205"; exon_number "6"; exon_id "ENSE00003550212.1"; talon_gene "1384"; talon_transcript "5204"; talon_exon "25654"; ccdsid "CCDS499.1"; exon_status "KNOWN"; level "3"; protein_id "ENSP00000439634.1"; source "ENSEMBL"; tag "CCDS";
chr1	ENSEMBL	exon	43898235	43898298	.	+	.	gene_id "ENSG00000126091.20"; transcript_id "ENST00000347631.7"; gene_type "protein_coding"; gene_status "KNOWN"; gene_name "ST3GAL3"; transcript_type "protein_coding"; transcript_status "KNOWN"; transcript_name "ST3GAL3-205"; exon_number "7"; exon_id "ENSE00003548180.1"; talon_gene "1384"; talon_transcript "5204"; talon_exon "25656"; ccdsid "CCDS57994.1"; exon_status "KNOWN"; level "3"; protein_id "ENSP00000335633.7"; source "ENSEMBL"; tag "CCDS";
chr1	HAVANA	exon	43899168	43899263	.	+	.	gene_id "ENSG00000126091.20"; transcript_id "ENST00000347631.7"; gene_type "protein_coding"; gene_status "KNOWN"; gene_name "ST3GAL3"; transcript_type "protein_coding"; transcript_status "KNOWN"; transcript_name "ST3GAL3-205"; exon_number "8"; exon_id "ENSE00003827101.1"; talon_gene "1384"; talon_transcript "5204"; talon_exon "25658"; ccdsid "CCDS492.1"; exon_status "KNOWN"; level "2"; protein_id "ENSP00000494063.1"; source "HAVANA"; tag "readthrough_transcript";
chr1	HAVANA	exon	43899541	43899727	.	+	.	gene_id "ENSG00000126091.20"; transcript_id "ENST00000347631.7"; gene_type "protein_coding"; gene_status "KNOWN"; gene_name "ST3GAL3"; transcript_type "protein_coding"; transcript_status "KNOWN"; transcript_name "ST3GAL3-205"; exon_number "9"; exon_id "ENSE00003820335.1"; talon_gene "1384"; talon_transcript "5204"; talon_exon "25660"; ccdsid "CCDS492.1"; exon_status "KNOWN"; level "2"; protein_id "ENSP00000494063.1"; source "HAVANA"; tag "readthrough_transcript";
chr1	HAVANA	exon	43920404	43920550	.	+	.	gene_id "ENSG00000126091.20"; transcript_id "ENST00000347631.7"; gene_type "protein_coding"; gene_status "KNOWN"; gene_name "ST3GAL3"; transcript_type "protein_coding"; transcript_status "KNOWN"; transcript_name "ST3GAL3-205"; exon_number "10"; exon_id "ENSE00003815187.1"; talon_gene "1384"; talon_transcript "5204"; talon_exon "25662"; ccdsid "CCDS492.1"; exon_status "KNOWN"; level "2"; protein_id "ENSP00000494063.1"; source "HAVANA"; tag "readthrough_transcript";
chr1	HAVANA	exon	43920782	43920928	.	+	.	gene_id "ENSG00000126091.20"; transcript_id "ENST00000347631.7"; gene_type "protein_coding"; gene_status "KNOWN"; gene_name "ST3GAL3"; transcript_type "protein_coding"; transcript_status "KNOWN"; transcript_name "ST3GAL3-205"; exon_number "11"; exon_id "ENSE00003817941.1"; talon_gene "1384"; talon_transcript "5204"; talon_exon "25664"; ccdsid "CCDS492.1"; exon_status "KNOWN"; level "2"; protein_id "ENSP00000494063.1"; source "HAVANA"; tag "readthrough_transcript";
chr1	ENSEMBL	exon	43930132	43931165	.	+	.	gene_id "ENSG00000126091.20"; transcript_id "ENST00000347631.7"; gene_type "protein_coding"; gene_status "KNOWN"; gene_name "ST3GAL3"; transcript_type "protein_coding"; transcript_status "KNOWN"; transcript_name "ST3GAL3-205"; exon_number "12"; exon_id "ENSE00003748183.1"; talon_gene "1384"; talon_transcript "5204"; talon_exon "25726"; ccdsid "CCDS499.1"; exon_status "KNOWN"; level "3"; protein_id "ENSP00000439634.1"; source "ENSEMBL"; tag "CCDS";
chr1	HAVANA	transcript	43707533	43931162	.	+	.	gene_id "ENSG00000126091.20"; transcript_id "ENST00000361400.9"; gene_name "ST3GAL3"; gene_status "KNOWN"; gene_type "protein_coding"; transcript_type "protein_coding"; transcript_status "KNOWN"; transcript_name "ST3GAL3-209"; talon_gene "1384"; talon_transcript "5208"; ccdsid "CCDS497.1"; havana_transcript "OTTHUMT00000019965.4"; level "2"; protein_id "ENSP00000354748.4"; source "HAVANA"; tag "CCDS"; transcript_support_level "1";
chr1	ENSEMBL	exon	43707533	43707693	.	+	.	gene_id "ENSG00000126091.20"; transcript_id "ENST00000361400.9"; gene_type "protein_coding"; gene_status "KNOWN"; gene_name "ST3GAL3"; transcript_type "protein_coding"; transcript_status "KNOWN"; transcript_name "ST3GAL3-209"; exon_number "1"; exon_id "ENSE00003749390.1"; talon_gene "1384"; talon_transcript "5208"; talon_exon "25741"; ccdsid "CCDS499.1"; exon_status "KNOWN"; level "3"; protein_id "ENSP00000439634.1"; source "ENSEMBL"; tag "CCDS";
chr1	ENSEMBL	exon	43736233	43736380	.	+	.	gene_id "ENSG00000126091.20"; transcript_id "ENST00000361400.9"; gene_type "protein_coding"; gene_status "KNOWN"; gene_name "ST3GAL3"; transcript_type "protein_coding"; transcript_status "KNOWN"; transcript_name "ST3GAL3-209"; exon_number "2"; exon_id "ENSE00003598529.1"; talon_gene "1384"; talon_transcript "5208"; talon_exon "25646"; ccdsid "CCDS57992.1"; exon_status "KNOWN"; level "3"; protein_id "ENSP00000333494.3"; source "ENSEMBL"; tag "CCDS";
chr1	ENSEMBL	exon	43814891	43814933	.	+	.	gene_id "ENSG00000126091.20"; transcript_id "ENST00000361400.9"; gene_type "protein_coding"; gene_status "KNOWN"; gene_name "ST3GAL3"; transcript_type "protein_coding"; transcript_status "KNOWN"; transcript_name "ST3GAL3-209"; exon_number "3"; exon_id "ENSE00003617071.1"; talon_gene "1384"; talon_transcript "5208"; talon_exon "25650"; ccdsid "CCDS499.1"; exon_status "KNOWN"; level "3"; protein_id "ENSP00000439634.1"; source "ENSEMBL"; tag "CCDS";
chr1	ENSEMBL	exon	43838219	43838311	.	+	.	gene_id "ENSG00000126091.20"; transcript_id "ENST00000361400.9"; gene_type "protein_coding"; gene_status "KNOWN"; gene_name "ST3GAL3"; transcript_type "protein_coding"; transcript_status "KNOWN"; transcript_name "ST3GAL3-209"; exon_number "4"; exon_id "ENSE00003658449.1"; talon_gene "1384"; talon_transcript "5208"; talon_exon "25652"; ccdsid "CCDS499.1"; exon_status "KNOWN"; level "3"; protein_id "ENSP00000439634.1"; source "ENSEMBL"; tag "CCDS";
chr1	ENSEMBL	exon	43894383	43894477	.	+	.	gene_id "ENSG00000126091.20"; transcript_id "ENST00000361400.9"; gene_type "protein_coding"; gene_status "KNOWN"; gene_name "ST3GAL3"; transcript_type "protein_coding"; transcript_status "KNOWN"; transcript_name "ST3GAL3-209"; exon_number "5"; exon_id "ENSE00003550212.1"; talon_gene "1384"; talon_transcript "5208"; talon_exon "25654"; ccdsid "CCDS499.1"; exon_status "KNOWN"; level "3"; protein_id "ENSP00000439634.1"; source "ENSEMBL"; tag "CCDS";
chr1	ENSEMBL	exon	43898235	43898298	.	+	.	gene_id "ENSG00000126091.20"; transcript_id "ENST00000361400.9"; gene_type "protein_coding"; gene_status "KNOWN"; gene_name "ST3GAL3"; transcript_type "protein_coding"; transcript_status "KNOWN"; transcript_name "ST3GAL3-209"; exon_number "6"; exon_id "ENSE00003548180.1"; talon_gene "1384"; talon_transcript "5208"; talon_exon "25656"; ccdsid "CCDS57994.1"; exon_status "KNOWN"; level "3"; protein_id "ENSP00000335633.7"; source "ENSEMBL"; tag "CCDS";
chr1	HAVANA	exon	43899168	43899263	.	+	.	gene_id "ENSG00000126091.20"; transcript_id "ENST00000361400.9"; gene_type "protein_coding"; gene_status "KNOWN"; gene_name "ST3GAL3"; transcript_type "protein_coding"; transcript_status "KNOWN"; transcript_name "ST3GAL3-209"; exon_number "7"; exon_id "ENSE00003827101.1"; talon_gene "1384"; talon_transcript "5208"; talon_exon "25658"; ccdsid "CCDS492.1"; exon_status "KNOWN"; level "2"; protein_id "ENSP00000494063.1"; source "HAVANA"; tag "readthrough_transcript";
chr1	HAVANA	exon	43899541	43899727	.	+	.	gene_id "ENSG00000126091.20"; transcript_id "ENST00000361400.9"; gene_type "protein_coding"; gene_status "KNOWN"; gene_name "ST3GAL3"; transcript_type "protein_coding"; transcript_status "KNOWN"; transcript_name "ST3GAL3-209"; exon_number "8"; exon_id "ENSE00003820335.1"; talon_gene "1384"; talon_transcript "5208"; talon_exon "25660"; ccdsid "CCDS492.1"; exon_status "KNOWN"; level "2"; protein_id "ENSP00000494063.1"; source "HAVANA"; tag "readthrough_transcript";
chr1	HAVANA	exon	43920404	43920550	.	+	.	gene_id "ENSG00000126091.20"; transcript_id "ENST00000361400.9"; gene_type "protein_coding"; gene_status "KNOWN"; gene_name "ST3GAL3"; transcript_type "protein_coding"; transcript_status "KNOWN"; transcript_name "ST3GAL3-209"; exon_number "9"; exon_id "ENSE00003815187.1"; talon_gene "1384"; talon_transcript "5208"; talon_exon "25662"; ccdsid "CCDS492.1"; exon_status "KNOWN"; level "2"; protein_id "ENSP00000494063.1"; source "HAVANA"; tag "readthrough_transcript";
chr1	HAVANA	exon	43920782	43920928	.	+	.	gene_id "ENSG00000126091.20"; transcript_id "ENST00000361400.9"; gene_type "protein_coding"; gene_status "KNOWN"; gene_name "ST3GAL3"; transcript_type "protein_coding"; transcript_status "KNOWN"; transcript_name "ST3GAL3-209"; exon_number "10"; exon_id "ENSE00003817941.1"; talon_gene "1384"; talon_transcript "5208"; talon_exon "25664"; ccdsid "CCDS492.1"; exon_status "KNOWN"; level "2"; protein_id "ENSP00000494063.1"; source "HAVANA"; tag "readthrough_transcript";
chr1	HAVANA	exon	43930132	43931162	.	+	.	gene_id "ENSG00000126091.20"; transcript_id "ENST00000361400.9"; gene_type "protein_coding"; gene_status "KNOWN"; gene_name "ST3GAL3"; transcript_type "protein_coding"; transcript_status "KNOWN"; transcript_name "ST3GAL3-209"; exon_number "11"; exon_id "ENSE00003823593.1"; talon_gene "1384"; talon_transcript "5208"; talon_exon "25742"; ccdsid "CCDS497.1"; exon_status "KNOWN"; level "2"; protein_id "ENSP00000354748.4"; source "HAVANA"; tag "CCDS";
chr1	HAVANA	transcript	43707544	43931139	.	+	.	gene_id "ENSG00000126091.20"; transcript_id "ENST00000351035.8"; gene_name "ST3GAL3"; gene_status "KNOWN"; gene_type "protein_coding"; transcript_type "protein_coding"; transcript_status "KNOWN"; transcript_name "ST3GAL3-206"; talon_gene "1384"; talon_transcript "5223"; ccdsid "CCDS496.1"; havana_transcript "OTTHUMT00000019973.4"; level "2"; protein_id "ENSP00000316999.6"; source "HAVANA"; tag "CCDS"; transcript_support_level "5";
chr1	HAVANA	exon	43707544	43707693	.	+	.	gene_id "ENSG00000126091.20"; transcript_id "ENST00000351035.8"; gene_type "protein_coding"; gene_status "KNOWN"; gene_name "ST3GAL3"; transcript_type "protein_coding"; transcript_status "KNOWN"; transcript_name "ST3GAL3-206"; exon_number "1"; exon_id "ENSE00003816064.1"; talon_gene "1384"; talon_transcript "5223"; talon_exon "25779"; ccdsid "CCDS496.1"; exon_status "KNOWN"; level "2"; protein_id "ENSP00000316999.6"; source "HAVANA"; tag "CCDS";
chr1	ENSEMBL	exon	43736233	43736380	.	+	.	gene_id "ENSG00000126091.20"; transcript_id "ENST00000351035.8"; gene_type "protein_coding"; gene_status "KNOWN"; gene_name "ST3GAL3"; transcript_type "protein_coding"; transcript_status "KNOWN"; transcript_name "ST3GAL3-206"; exon_number "2"; exon_id "ENSE00003598529.1"; talon_gene "1384"; talon_transcript "5223"; talon_exon "25646"; ccdsid "CCDS57992.1"; exon_status "KNOWN"; level "3"; protein_id "ENSP00000333494.3"; source "ENSEMBL"; tag "CCDS";
chr1	ENSEMBL	exon	43792102	43792149	.	+	.	gene_id "ENSG00000126091.20"; transcript_id "ENST00000351035.8"; gene_type "protein_coding"; gene_status "KNOWN"; gene_name "ST3GAL3"; transcript_type "protein_coding"; transcript_status "KNOWN"; transcript_name "ST3GAL3-206"; exon_number "3"; exon_id "ENSE00001080540.1"; talon_gene "1384"; talon_transcript "5223"; talon_exon "25648"; ccdsid "CCDS499.1"; exon_status "KNOWN"; level "3"; protein_id "ENSP00000439634.1"; source "ENSEMBL"; tag "CCDS";
chr1	ENSEMBL	exon	43814891	43814933	.	+	.	gene_id "ENSG00000126091.20"; transcript_id "ENST00000351035.8"; gene_type "protein_coding"; gene_status "KNOWN"; gene_name "ST3GAL3"; transcript_type "protein_coding"; transcript_status "KNOWN"; transcript_name "ST3GAL3-206"; exon_number "4"; exon_id "ENSE00003617071.1"; talon_gene "1384"; talon_transcript "5223"; talon_exon "25650"; ccdsid "CCDS499.1"; exon_status "KNOWN"; level "3"; protein_id "ENSP00000439634.1"; source "ENSEMBL"; tag "CCDS";
chr1	HAVANA	exon	43824731	43824892	.	+	.	gene_id "ENSG00000126091.20"; transcript_id "ENST00000351035.8"; gene_type "protein_coding"; gene_status "KNOWN"; gene_name "ST3GAL3"; transcript_type "protein_coding"; transcript_status "KNOWN"; transcript_name "ST3GAL3-206"; exon_number "5"; exon_id "ENSE00001321480.1"; talon_gene "1384"; talon_transcript "5223"; talon_exon "25738"; ccdsid "CCDS498.1"; exon_status "KNOWN"; level "2"; protein_id "ENSP00000361447.2"; source "HAVANA"; tag "CCDS";
chr1	ENSEMBL	exon	43838219	43838311	.	+	.	gene_id "ENSG00000126091.20"; transcript_id "ENST00000351035.8"; gene_type "protein_coding"; gene_status "KNOWN"; gene_name "ST3GAL3"; transcript_type "protein_coding"; transcript_status "KNOWN"; transcript_name "ST3GAL3-206"; exon_number "6"; exon_id "ENSE00003658449.1"; talon_gene "1384"; talon_transcript "5223"; talon_exon "25652"; ccdsid "CCDS499.1"; exon_status "KNOWN"; level "3"; protein_id "ENSP00000439634.1"; source "ENSEMBL"; tag "CCDS";
chr1	ENSEMBL	exon	43894383	43894477	.	+	.	gene_id "ENSG00000126091.20"; transcript_id "ENST00000351035.8"; gene_type "protein_coding"; gene_status "KNOWN"; gene_name "ST3GAL3"; transcript_type "protein_coding"; transcript_status "KNOWN"; transcript_name "ST3GAL3-206"; exon_number "7"; exon_id "ENSE00003550212.1"; talon_gene "1384"; talon_transcript "5223"; talon_exon "25654"; ccdsid "CCDS499.1"; exon_status "KNOWN"; level "3"; protein_id "ENSP00000439634.1"; source "ENSEMBL"; tag "CCDS";
chr1	ENSEMBL	exon	43898235	43898298	.	+	.	gene_id "ENSG00000126091.20"; transcript_id "ENST00000351035.8"; gene_type "protein_coding"; gene_status "KNOWN"; gene_name "ST3GAL3"; transcript_type "protein_coding"; transcript_status "KNOWN"; transcript_name "ST3GAL3-206"; exon_number "8"; exon_id "ENSE00003548180.1"; talon_gene "1384"; talon_transcript "5223"; talon_exon "25656"; ccdsid "CCDS57994.1"; exon_status "KNOWN"; level "3"; protein_id "ENSP00000335633.7"; source "ENSEMBL"; tag "CCDS";
chr1	HAVANA	exon	43899168	43899263	.	+	.	gene_id "ENSG00000126091.20"; transcript_id "ENST00000351035.8"; gene_type "protein_coding"; gene_status "KNOWN"; gene_name "ST3GAL3"; transcript_type "protein_coding"; transcript_status "KNOWN"; transcript_name "ST3GAL3-206"; exon_number "9"; exon_id "ENSE00003827101.1"; talon_gene "1384"; talon_transcript "5223"; talon_exon "25658"; ccdsid "CCDS492.1"; exon_status "KNOWN"; level "2"; protein_id "ENSP00000494063.1"; source "HAVANA"; tag "readthrough_transcript";
chr1	HAVANA	exon	43899541	43899727	.	+	.	gene_id "ENSG00000126091.20"; transcript_id "ENST00000351035.8"; gene_type "protein_coding"; gene_status "KNOWN"; gene_name "ST3GAL3"; transcript_type "protein_coding"; transcript_status "KNOWN"; transcript_name "ST3GAL3-206"; exon_number "10"; exon_id "ENSE00003820335.1"; talon_gene "1384"; talon_transcript "5223"; talon_exon "25660"; ccdsid "CCDS492.1"; exon_status "KNOWN"; level "2"; protein_id "ENSP00000494063.1"; source "HAVANA"; tag "readthrough_transcript";
chr1	HAVANA	exon	43920404	43920550	.	+	.	gene_id "ENSG00000126091.20"; transcript_id "ENST00000351035.8"; gene_type "protein_coding"; gene_status "KNOWN"; gene_name "ST3GAL3"; transcript_type "protein_coding"; transcript_status "KNOWN"; transcript_name "ST3GAL3-206"; exon_number "11"; exon_id "ENSE00003815187.1"; talon_gene "1384"; talon_transcript "5223"; talon_exon "25662"; ccdsid "CCDS492.1"; exon_status "KNOWN"; level "2"; protein_id "ENSP00000494063.1"; source "HAVANA"; tag "readthrough_transcript";
chr1	HAVANA	exon	43920782	43920928	.	+	.	gene_id "ENSG00000126091.20"; transcript_id "ENST00000351035.8"; gene_type "protein_coding"; gene_status "KNOWN"; gene_name "ST3GAL3"; transcript_type "protein_coding"; transcript_status "KNOWN"; transcript_name "ST3GAL3-206"; exon_number "12"; exon_id "ENSE00003817941.1"; talon_gene "1384"; talon_transcript "5223"; talon_exon "25664"; ccdsid "CCDS492.1"; exon_status "KNOWN"; level "2"; protein_id "ENSP00000494063.1"; source "HAVANA"; tag "readthrough_transcript";
chr1	HAVANA	exon	43930132	43931139	.	+	.	gene_id "ENSG00000126091.20"; transcript_id "ENST00000351035.8"; gene_type "protein_coding"; gene_status "KNOWN"; gene_name "ST3GAL3"; transcript_type "protein_coding"; transcript_status "KNOWN"; transcript_name "ST3GAL3-206"; exon_number "13"; exon_id "ENSE00003821417.1"; talon_gene "1384"; talon_transcript "5223"; talon_exon "25777"; ccdsid "CCDS57990.1"; exon_status "KNOWN"; level "2"; protein_id "ENSP00000494146.1"; source "HAVANA"; tag "CCDS";
chr1	HAVANA	transcript	43899336	43930282	.	+	.	gene_id "ENSG00000126091.20"; transcript_id "ENST00000645012.1"; gene_name "ST3GAL3"; gene_status "KNOWN"; gene_type "protein_coding"; transcript_type "retained_intron"; transcript_status "KNOWN"; transcript_name "ST3GAL3-258"; talon_gene "1384"; talon_transcript "5283"; havana_transcript "OTTHUMT00000494553.1"; level "2"; source "HAVANA"; tag "RNA_Seq_supported_only";
chr1	HAVANA	exon	43899336	43899727	.	+	.	gene_id "ENSG00000126091.20"; transcript_id "ENST00000645012.1"; gene_type "protein_coding"; gene_status "KNOWN"; gene_name "ST3GAL3"; transcript_type "retained_intron"; transcript_status "KNOWN"; transcript_name "ST3GAL3-258"; exon_number "1"; exon_id "ENSE00003814942.1"; talon_gene "1384"; talon_transcript "5283"; talon_exon "25895"; exon_status "KNOWN"; level "2"; source "HAVANA"; tag "RNA_Seq_supported_only";
chr1	HAVANA	exon	43920404	43920550	.	+	.	gene_id "ENSG00000126091.20"; transcript_id "ENST00000645012.1"; gene_type "protein_coding"; gene_status "KNOWN"; gene_name "ST3GAL3"; transcript_type "retained_intron"; transcript_status "KNOWN"; transcript_name "ST3GAL3-258"; exon_number "2"; exon_id "ENSE00003815187.1"; talon_gene "1384"; talon_transcript "5283"; talon_exon "25662"; ccdsid "CCDS492.1"; exon_status "KNOWN"; level "2"; protein_id "ENSP00000494063.1"; source "HAVANA"; tag "readthrough_transcript";
chr1	HAVANA	exon	43920782	43920928	.	+	.	gene_id "ENSG00000126091.20"; transcript_id "ENST00000645012.1"; gene_type "protein_coding"; gene_status "KNOWN"; gene_name "ST3GAL3"; transcript_type "retained_intron"; transcript_status "KNOWN"; transcript_name "ST3GAL3-258"; exon_number "3"; exon_id "ENSE00003817941.1"; talon_gene "1384"; talon_transcript "5283"; talon_exon "25664"; ccdsid "CCDS492.1"; exon_status "KNOWN"; level "2"; protein_id "ENSP00000494063.1"; source "HAVANA"; tag "readthrough_transcript";
chr1	HAVANA	exon	43930132	43930282	.	+	.	gene_id "ENSG00000126091.20"; transcript_id "ENST00000645012.1"; gene_type "protein_coding"; gene_status "KNOWN"; gene_name "ST3GAL3"; transcript_type "retained_intron"; transcript_status "KNOWN"; transcript_name "ST3GAL3-258"; exon_number "4"; exon_id "ENSE00001956831.2"; talon_gene "1384"; talon_transcript "5283"; talon_exon "25896"; exon_status "KNOWN"; level "2"; source "HAVANA"; tag "RNA_Seq_supported_only";
chr1	HAVANA	transcript	43919113	43931139	.	+	.	gene_id "ENSG00000126091.20"; transcript_id "ENST00000495482.2"; gene_name "ST3GAL3"; gene_status "KNOWN"; gene_type "protein_coding"; transcript_type "retained_intron"; transcript_status "KNOWN"; transcript_name "ST3GAL3-228"; talon_gene "1384"; talon_transcript "5286"; havana_transcript "OTTHUMT00000020694.3"; level "2"; source "HAVANA"; transcript_support_level "2";
chr1	HAVANA	exon	43919113	43920550	.	+	.	gene_id "ENSG00000126091.20"; transcript_id "ENST00000495482.2"; gene_type "protein_coding"; gene_status "KNOWN"; gene_name "ST3GAL3"; transcript_type "retained_intron"; transcript_status "KNOWN"; transcript_name "ST3GAL3-228"; exon_number "1"; exon_id "ENSE00001892387.2"; talon_gene "1384"; talon_transcript "5286"; talon_exon "25902"; exon_status "KNOWN"; level "2"; source "HAVANA";
chr1	HAVANA	exon	43920782	43920928	.	+	.	gene_id "ENSG00000126091.20"; transcript_id "ENST00000495482.2"; gene_type "protein_coding"; gene_status "KNOWN"; gene_name "ST3GAL3"; transcript_type "retained_intron"; transcript_status "KNOWN"; transcript_name "ST3GAL3-228"; exon_number "2"; exon_id "ENSE00003817941.1"; talon_gene "1384"; talon_transcript "5286"; talon_exon "25664"; ccdsid "CCDS492.1"; exon_status "KNOWN"; level "2"; protein_id "ENSP00000494063.1"; source "HAVANA"; tag "readthrough_transcript";
chr1	HAVANA	exon	43930132	43931139	.	+	.	gene_id "ENSG00000126091.20"; transcript_id "ENST00000495482.2"; gene_type "protein_coding"; gene_status "KNOWN"; gene_name "ST3GAL3"; transcript_type "retained_intron"; transcript_status "KNOWN"; transcript_name "ST3GAL3-228"; exon_number "3"; exon_id "ENSE00003821417.1"; talon_gene "1384"; talon_transcript "5286"; talon_exon "25777"; ccdsid "CCDS57990.1"; exon_status "KNOWN"; level "2"; protein_id "ENSP00000494146.1"; source "HAVANA"; tag "CCDS";
chr1	HAVANA	gene	43935359	43936807	.	+	.	gene_id "ENSG00000117407.16"; gene_name "ARTN"; gene_status "KNOWN"; gene_type "protein_coding"; talon_gene "1390"; havana_gene "OTTHUMG00000007705.3"; level "2";
chr1	HAVANA	transcript	43935359	43936807	.	+	.	gene_id "ENSG00000117407.16"; transcript_id "ENST00000372354.3"; gene_name "ARTN"; gene_status "KNOWN"; gene_type "protein_coding"; transcript_type "protein_coding"; transcript_status "KNOWN"; transcript_name "ARTN-201"; talon_gene "1390"; talon_transcript "5301"; ccdsid "CCDS501.1"; havana_transcript "OTTHUMT00000020714.1"; level "2"; protein_id "ENSP00000361429.3"; source "HAVANA"; tag "CCDS"; transcript_support_level "1";
chr1	HAVANA	exon	43935359	43935716	.	+	.	gene_id "ENSG00000117407.16"; transcript_id "ENST00000372354.3"; gene_type "protein_coding"; gene_status "KNOWN"; gene_name "ARTN"; transcript_type "protein_coding"; transcript_status "KNOWN"; transcript_name "ARTN-201"; exon_number "1"; exon_id "ENSE00001457603.1"; talon_gene "1390"; talon_transcript "5301"; talon_exon "25941"; ccdsid "CCDS501.1"; exon_status "KNOWN"; level "2"; protein_id "ENSP00000361429.3"; source "HAVANA"; tag "CCDS";
chr1	HAVANA	exon	43936093	43936231	.	+	.	gene_id "ENSG00000117407.16"; transcript_id "ENST00000372354.3"; gene_type "protein_coding"; gene_status "KNOWN"; gene_name "ARTN"; transcript_type "protein_coding"; transcript_status "KNOWN"; transcript_name "ARTN-201"; exon_number "2"; exon_id "ENSE00003791220.1"; talon_gene "1390"; talon_transcript "5301"; talon_exon "25924"; ccdsid "CCDS501.1"; exon_status "KNOWN"; level "2"; protein_id "ENSP00000361434.5"; source "HAVANA"; tag "CCDS";
chr1	HAVANA	exon	43936302	43936807	.	+	.	gene_id "ENSG00000117407.16"; transcript_id "ENST00000372354.3"; gene_type "protein_coding"; gene_status "KNOWN"; gene_name "ARTN"; transcript_type "protein_coding"; transcript_status "KNOWN"; transcript_name "ARTN-201"; exon_number "3"; exon_id "ENSE00001915828.1"; talon_gene "1390"; talon_transcript "5301"; talon_exon "25942"; ccdsid "CCDS501.1"; exon_status "KNOWN"; level "2"; protein_id "ENSP00000361429.3"; source "HAVANA"; tag "CCDS";
chr1	HAVANA	gene	43946939	43967663	.	+	.	gene_id "ENSG00000117408.10"; gene_name "IPO13"; gene_status "KNOWN"; gene_type "protein_coding"; talon_gene "1392"; havana_gene "OTTHUMG00000008297.2"; level "2";
chr1	HAVANA	transcript	43946939	43968022	.	+	.	gene_id "ENSG00000117408.10"; transcript_id "ENST00000372343.7"; gene_name "IPO13"; gene_status "KNOWN"; gene_type "protein_coding"; transcript_type "protein_coding"; transcript_status "KNOWN"; transcript_name "IPO13-202"; talon_gene "1392"; talon_transcript "5306"; ccdsid "CCDS503.1"; havana_transcript "OTTHUMT00000022846.1"; level "2"; protein_id "ENSP00000361418.3"; source "HAVANA"; tag "CCDS"; transcript_support_level "1";
chr1	HAVANA	exon	43946939	43947684	.	+	.	gene_id "ENSG00000117408.10"; transcript_id "ENST00000372343.7"; gene_type "protein_coding"; gene_status "KNOWN"; gene_name "IPO13"; transcript_type "protein_coding"; transcript_status "KNOWN"; transcript_name "IPO13-202"; exon_number "1"; exon_id "ENSE00001457588.1"; talon_gene "1392"; talon_transcript "5306"; talon_exon "25955"; ccdsid "CCDS503.1"; exon_status "KNOWN"; level "2"; protein_id "ENSP00000361418.3"; source "HAVANA"; tag "CCDS";
chr1	HAVANA	exon	43949417	43950153	.	+	.	gene_id "ENSG00000117408.10"; transcript_id "ENST00000372343.7"; gene_type "protein_coding"; gene_status "KNOWN"; gene_name "IPO13"; transcript_type "protein_coding"; transcript_status "KNOWN"; transcript_name "IPO13-202"; exon_number "2"; exon_id "ENSE00000770139.1"; talon_gene "1392"; talon_transcript "5306"; talon_exon "25957"; ccdsid "CCDS503.1"; exon_status "KNOWN"; level "2"; protein_id "ENSP00000361418.3"; source "HAVANA"; tag "CCDS";
chr1	HAVANA	exon	43956320	43956460	.	+	.	gene_id "ENSG00000117408.10"; transcript_id "ENST00000372343.7"; gene_type "protein_coding"; gene_status "KNOWN"; gene_name "IPO13"; transcript_type "protein_coding"; transcript_status "KNOWN"; transcript_name "IPO13-202"; exon_number "3"; exon_id "ENSE00003634948.1"; talon_gene "1392"; talon_transcript "5306"; talon_exon "25959"; ccdsid "CCDS503.1"; exon_status "KNOWN"; level "2"; protein_id "ENSP00000361418.3"; source "HAVANA"; tag "CCDS";
chr1	HAVANA	exon	43956560	43956701	.	+	.	gene_id "ENSG00000117408.10"; transcript_id "ENST00000372343.7"; gene_type "protein_coding"; gene_status "KNOWN"; gene_name "IPO13"; transcript_type "protein_coding"; transcript_status "KNOWN"; transcript_name "IPO13-202"; exon_number "4"; exon_id "ENSE00003669918.1"; talon_gene "1392"; talon_transcript "5306"; talon_exon "25961"; ccdsid "CCDS503.1"; exon_status "KNOWN"; level "2"; protein_id "ENSP00000361418.3"; source "HAVANA"; tag "CCDS";
chr1	HAVANA	exon	43956810	43956976	.	+	.	gene_id "ENSG00000117408.10"; transcript_id "ENST00000372343.7"; gene_type "protein_coding"; gene_status "KNOWN"; gene_name "IPO13"; transcript_type "protein_coding"; transcript_status "KNOWN"; transcript_name "IPO13-202"; exon_number "5"; exon_id "ENSE00003618776.1"; talon_gene "1392"; talon_transcript "5306"; talon_exon "25963"; ccdsid "CCDS503.1"; exon_status "KNOWN"; level "2"; protein_id "ENSP00000361418.3"; source "HAVANA"; tag "CCDS";
chr1	HAVANA	exon	43957195	43957315	.	+	.	gene_id "ENSG00000117408.10"; transcript_id "ENST00000372343.7"; gene_type "protein_coding"; gene_status "KNOWN"; gene_name "IPO13"; transcript_type "protein_coding"; transcript_status "KNOWN"; transcript_name "IPO13-202"; exon_number "6"; exon_id "ENSE00003476490.1"; talon_gene "1392"; talon_transcript "5306"; talon_exon "25965"; ccdsid "CCDS503.1"; exon_status "KNOWN"; level "2"; protein_id "ENSP00000361418.3"; source "HAVANA"; tag "CCDS";
chr1	HAVANA	exon	43957402	43957549	.	+	.	gene_id "ENSG00000117408.10"; transcript_id "ENST00000372343.7"; gene_type "protein_coding"; gene_status "KNOWN"; gene_name "IPO13"; transcript_type "protein_coding"; transcript_status "KNOWN"; transcript_name "IPO13-202"; exon_number "7"; exon_id "ENSE00003566272.1"; talon_gene "1392"; talon_transcript "5306"; talon_exon "25967"; ccdsid "CCDS503.1"; exon_status "KNOWN"; level "2"; protein_id "ENSP00000361418.3"; source "HAVANA"; tag "CCDS";
chr1	HAVANA	exon	43957977	43958158	.	+	.	gene_id "ENSG00000117408.10"; transcript_id "ENST00000372343.7"; gene_type "protein_coding"; gene_status "KNOWN"; gene_name "IPO13"; transcript_type "protein_coding"; transcript_status "KNOWN"; transcript_name "IPO13-202"; exon_number "8"; exon_id "ENSE00000770414.1"; talon_gene "1392"; talon_transcript "5306"; talon_exon "25969"; ccdsid "CCDS503.1"; exon_status "KNOWN"; level "2"; protein_id "ENSP00000361418.3"; source "HAVANA"; tag "CCDS";
chr1	HAVANA	exon	43958242	43958268	.	+	.	gene_id "ENSG00000117408.10"; transcript_id "ENST00000372343.7"; gene_type "protein_coding"; gene_status "KNOWN"; gene_name "IPO13"; transcript_type "protein_coding"; transcript_status "KNOWN"; transcript_name "IPO13-202"; exon_number "9"; exon_id "ENSE00000770494.1"; talon_gene "1392"; talon_transcript "5306"; talon_exon "25971"; ccdsid "CCDS503.1"; exon_status "KNOWN"; level "2"; protein_id "ENSP00000361418.3"; source "HAVANA"; tag "CCDS";
chr1	HAVANA	exon	43958461	43958595	.	+	.	gene_id "ENSG00000117408.10"; transcript_id "ENST00000372343.7"; gene_type "protein_coding"; gene_status "KNOWN"; gene_name "IPO13"; transcript_type "protein_coding"; transcript_status "KNOWN"; transcript_name "IPO13-202"; exon_number "10"; exon_id "ENSE00000770562.1"; talon_gene "1392"; talon_transcript "5306"; talon_exon "25973"; ccdsid "CCDS503.1"; exon_status "KNOWN"; level "2"; protein_id "ENSP00000361418.3"; source "HAVANA"; tag "CCDS";
chr1	HAVANA	exon	43958746	43958889	.	+	.	gene_id "ENSG00000117408.10"; transcript_id "ENST00000372343.7"; gene_type "protein_coding"; gene_status "KNOWN"; gene_name "IPO13"; transcript_type "protein_coding"; transcript_status "KNOWN"; transcript_name "IPO13-202"; exon_number "11"; exon_id "ENSE00000770563.1"; talon_gene "1392"; talon_transcript "5306"; talon_exon "25975"; ccdsid "CCDS503.1"; exon_status "KNOWN"; level "2"; protein_id "ENSP00000361418.3"; source "HAVANA"; tag "CCDS";
chr1	HAVANA	exon	43960249	43960329	.	+	.	gene_id "ENSG00000117408.10"; transcript_id "ENST00000372343.7"; gene_type "protein_coding"; gene_status "KNOWN"; gene_name "IPO13"; transcript_type "protein_coding"; transcript_status "KNOWN"; transcript_name "IPO13-202"; exon_number "12"; exon_id "ENSE00000770564.1"; talon_gene "1392"; talon_transcript "5306"; talon_exon "25977"; ccdsid "CCDS503.1"; exon_status "KNOWN"; level "2"; protein_id "ENSP00000361418.3"; source "HAVANA"; tag "CCDS";
chr1	HAVANA	exon	43960876	43961013	.	+	.	gene_id "ENSG00000117408.10"; transcript_id "ENST00000372343.7"; gene_type "protein_coding"; gene_status "KNOWN"; gene_name "IPO13"; transcript_type "protein_coding"; transcript_status "KNOWN"; transcript_name "IPO13-202"; exon_number "13"; exon_id "ENSE00003238145.1"; talon_gene "1392"; talon_transcript "5306"; talon_exon "25979"; ccdsid "CCDS503.1"; exon_status "KNOWN"; level "2"; protein_id "ENSP00000361418.3"; source "HAVANA"; tag "CCDS";
chr1	HAVANA	exon	43961166	43961262	.	+	.	gene_id "ENSG00000117408.10"; transcript_id "ENST00000372343.7"; gene_type "protein_coding"; gene_status "KNOWN"; gene_name "IPO13"; transcript_type "protein_coding"; transcript_status "KNOWN"; transcript_name "IPO13-202"; exon_number "14"; exon_id "ENSE00000770576.1"; talon_gene "1392"; talon_transcript "5306"; talon_exon "25981"; ccdsid "CCDS503.1"; exon_status "KNOWN"; level "2"; protein_id "ENSP00000361418.3"; source "HAVANA"; tag "CCDS";
chr1	HAVANA	exon	43964269	43964321	.	+	.	gene_id "ENSG00000117408.10"; transcript_id "ENST00000372343.7"; gene_type "protein_coding"; gene_status "KNOWN"; gene_name "IPO13"; transcript_type "protein_coding"; transcript_status "KNOWN"; transcript_name "IPO13-202"; exon_number "15"; exon_id "ENSE00000770577.1"; talon_gene "1392"; talon_transcript "5306"; talon_exon "25983"; ccdsid "CCDS503.1"; exon_status "KNOWN"; level "2"; protein_id "ENSP00000361418.3"; source "HAVANA"; tag "CCDS";
chr1	HAVANA	exon	43966575	43966641	.	+	.	gene_id "ENSG00000117408.10"; transcript_id "ENST00000372343.7"; gene_type "protein_coding"; gene_status "KNOWN"; gene_name "IPO13"; transcript_type "protein_coding"; transcript_status "KNOWN"; transcript_name "IPO13-202"; exon_number "16"; exon_id "ENSE00000770580.1"; talon_gene "1392"; talon_transcript "5306"; talon_exon "25985"; ccdsid "CCDS503.1"; exon_status "KNOWN"; level "2"; protein_id "ENSP00000361418.3"; source "HAVANA"; tag "CCDS";
chr1	HAVANA	exon	43966724	43966782	.	+	.	gene_id "ENSG00000117408.10"; transcript_id "ENST00000372343.7"; gene_type "protein_coding"; gene_status "KNOWN"; gene_name "IPO13"; transcript_type "protein_coding"; transcript_status "KNOWN"; transcript_name "IPO13-202"; exon_number "17"; exon_id "ENSE00000770582.1"; talon_gene "1392"; talon_transcript "5306"; talon_exon "25987"; ccdsid "CCDS503.1"; exon_status "KNOWN"; level "2"; protein_id "ENSP00000361418.3"; source "HAVANA"; tag "CCDS";
chr1	HAVANA	exon	43966930	43967019	.	+	.	gene_id "ENSG00000117408.10"; transcript_id "ENST00000372343.7"; gene_type "protein_coding"; gene_status "KNOWN"; gene_name "IPO13"; transcript_type "protein_coding"; transcript_status "KNOWN"; transcript_name "IPO13-202"; exon_number "18"; exon_id "ENSE00000770593.1"; talon_gene "1392"; talon_transcript "5306"; talon_exon "25989"; ccdsid "CCDS503.1"; exon_status "KNOWN"; level "2"; protein_id "ENSP00000361418.3"; source "HAVANA"; tag "CCDS";
chr1	HAVANA	exon	43967315	43967496	.	+	.	gene_id "ENSG00000117408.10"; transcript_id "ENST00000372343.7"; gene_type "protein_coding"; gene_status "KNOWN"; gene_name "IPO13"; transcript_type "protein_coding"; transcript_status "KNOWN"; transcript_name "IPO13-202"; exon_number "19"; exon_id "ENSE00000770596.1"; talon_gene "1392"; talon_transcript "5306"; talon_exon "25991"; ccdsid "CCDS503.1"; exon_status "KNOWN"; level "2"; protein_id "ENSP00000361418.3"; source "HAVANA"; tag "CCDS";
chr1	HAVANA	exon	43967586	43968022	.	+	.	gene_id "ENSG00000117408.10"; transcript_id "ENST00000372343.7"; gene_type "protein_coding"; gene_status "KNOWN"; gene_name "IPO13"; transcript_type "protein_coding"; transcript_status "KNOWN"; transcript_name "IPO13-202"; exon_number "20"; exon_id "ENSE00001457579.3"; talon_gene "1392"; talon_transcript "5306"; talon_exon "25993"; ccdsid "CCDS503.1"; exon_status "KNOWN"; level "2"; protein_id "ENSP00000361418.3"; source "HAVANA"; tag "CCDS";
chr1	HAVANA	transcript	43965939	43967752	.	+	.	gene_id "ENSG00000117408.10"; transcript_id "ENST00000372339.3"; gene_name "IPO13"; gene_status "KNOWN"; gene_type "protein_coding"; transcript_type "protein_coding"; transcript_status "KNOWN"; transcript_name "IPO13-201"; talon_gene "1392"; talon_transcript "5311"; havana_transcript "OTTHUMT00000022847.2"; level "2"; protein_id "ENSP00000361414.3"; source "HAVANA"; tag "basic"; transcript_support_level "2";
chr1	HAVANA	exon	43965939	43966641	.	+	.	gene_id "ENSG00000117408.10"; transcript_id "ENST00000372339.3"; gene_type "protein_coding"; gene_status "KNOWN"; gene_name "IPO13"; transcript_type "protein_coding"; transcript_status "KNOWN"; transcript_name "IPO13-201"; exon_number "1"; exon_id "ENSE00001615895.2"; talon_gene "1392"; talon_transcript "5311"; talon_exon "26004"; exon_status "KNOWN"; level "2"; protein_id "ENSP00000361414.3"; source "HAVANA"; tag "basic";
chr1	HAVANA	exon	43966724	43966782	.	+	.	gene_id "ENSG00000117408.10"; transcript_id "ENST00000372339.3"; gene_type "protein_coding"; gene_status "KNOWN"; gene_name "IPO13"; transcript_type "protein_coding"; transcript_status "KNOWN"; transcript_name "IPO13-201"; exon_number "2"; exon_id "ENSE00000770582.1"; talon_gene "1392"; talon_transcript "5311"; talon_exon "25987"; ccdsid "CCDS503.1"; exon_status "KNOWN"; level "2"; protein_id "ENSP00000361418.3"; source "HAVANA"; tag "CCDS";
chr1	HAVANA	exon	43966930	43967019	.	+	.	gene_id "ENSG00000117408.10"; transcript_id "ENST00000372339.3"; gene_type "protein_coding"; gene_status "KNOWN"; gene_name "IPO13"; transcript_type "protein_coding"; transcript_status "KNOWN"; transcript_name "IPO13-201"; exon_number "3"; exon_id "ENSE00000770593.1"; talon_gene "1392"; talon_transcript "5311"; talon_exon "25989"; ccdsid "CCDS503.1"; exon_status "KNOWN"; level "2"; protein_id "ENSP00000361418.3"; source "HAVANA"; tag "CCDS";
chr1	HAVANA	exon	43967315	43967496	.	+	.	gene_id "ENSG00000117408.10"; transcript_id "ENST00000372339.3"; gene_type "protein_coding"; gene_status "KNOWN"; gene_name "IPO13"; transcript_type "protein_coding"; transcript_status "KNOWN"; transcript_name "IPO13-201"; exon_number "4"; exon_id "ENSE00000770596.1"; talon_gene "1392"; talon_transcript "5311"; talon_exon "25991"; ccdsid "CCDS503.1"; exon_status "KNOWN"; level "2"; protein_id "ENSP00000361418.3"; source "HAVANA"; tag "CCDS";
chr1	HAVANA	exon	43967586	43967752	.	+	.	gene_id "ENSG00000117408.10"; transcript_id "ENST00000372339.3"; gene_type "protein_coding"; gene_status "KNOWN"; gene_name "IPO13"; transcript_type "protein_coding"; transcript_status "KNOWN"; transcript_name "IPO13-201"; exon_number "5"; exon_id "ENSE00001905681.1"; talon_gene "1392"; talon_transcript "5311"; talon_exon "26005"; exon_status "KNOWN"; level "2"; protein_id "ENSP00000361414.3"; source "HAVANA"; tag "basic";
chr1	HAVANA	transcript	43967160	43967663	.	+	.	gene_id "ENSG00000117408.10"; transcript_id "ENST00000486876.1"; gene_name "IPO13"; gene_status "KNOWN"; gene_type "protein_coding"; transcript_type "processed_transcript"; transcript_status "KNOWN"; transcript_name "IPO13-204"; talon_gene "1392"; talon_transcript "5312"; havana_transcript "OTTHUMT00000022853.1"; level "2"; source "HAVANA"; transcript_support_level "2";
chr1	HAVANA	exon	43967160	43967496	.	+	.	gene_id "ENSG00000117408.10"; transcript_id "ENST00000486876.1"; gene_type "protein_coding"; gene_status "KNOWN"; gene_name "IPO13"; transcript_type "processed_transcript"; transcript_status "KNOWN"; transcript_name "IPO13-204"; exon_number "1"; exon_id "ENSE00001891549.1"; talon_gene "1392"; talon_transcript "5312"; talon_exon "26006"; exon_status "KNOWN"; level "2"; source "HAVANA";
chr1	HAVANA	exon	43967586	43967663	.	+	.	gene_id "ENSG00000117408.10"; transcript_id "ENST00000486876.1"; gene_type "protein_coding"; gene_status "KNOWN"; gene_name "IPO13"; transcript_type "processed_transcript"; transcript_status "KNOWN"; transcript_name "IPO13-204"; exon_number "2"; exon_id "ENSE00001919442.1"; talon_gene "1392"; talon_transcript "5312"; talon_exon "26007"; exon_status "KNOWN"; level "2"; source "HAVANA";
chr1	HAVANA	gene	43970004	43973340	.	+	.	gene_id "ENSG00000132768.13"; gene_name "DPH2"; gene_status "KNOWN"; gene_type "protein_coding"; talon_gene "1394"; havana_gene "OTTHUMG00000008295.2"; level "1";
chr1	HAVANA	transcript	43970004	43973369	.	+	.	gene_id "ENSG00000132768.13"; transcript_id "ENST00000255108.7"; gene_name "DPH2"; gene_status "KNOWN"; gene_type "protein_coding"; transcript_type "protein_coding"; transcript_status "KNOWN"; transcript_name "DPH2-201"; talon_gene "1394"; talon_transcript "5316"; ccdsid "CCDS504.1"; havana_transcript "OTTHUMT00000022832.1"; level "2"; protein_id "ENSP00000255108.3"; source "HAVANA"; tag "CCDS"; transcript_support_level "1";
chr1	HAVANA	exon	43970004	43970322	.	+	.	gene_id "ENSG00000132768.13"; transcript_id "ENST00000255108.7"; gene_type "protein_coding"; gene_status "KNOWN"; gene_name "DPH2"; transcript_type "protein_coding"; transcript_status "KNOWN"; transcript_name "DPH2-201"; exon_number "1"; exon_id "ENSE00001862435.1"; talon_gene "1394"; talon_transcript "5316"; talon_exon "26025"; ccdsid "CCDS504.1"; exon_status "KNOWN"; level "2"; protein_id "ENSP00000255108.3"; source "HAVANA"; tag "CCDS";
chr1	HAVANA	exon	43970596	43970708	.	+	.	gene_id "ENSG00000132768.13"; transcript_id "ENST00000255108.7"; gene_type "protein_coding"; gene_status "KNOWN"; gene_name "DPH2"; transcript_type "protein_coding"; transcript_status "KNOWN"; transcript_name "DPH2-201"; exon_number "2"; exon_id "ENSE00003685268.1"; talon_gene "1394"; talon_transcript "5316"; talon_exon "26026"; ccdsid "CCDS504.1"; exon_status "KNOWN"; level "2"; protein_id "ENSP00000255108.3"; source "HAVANA"; tag "CCDS";
chr1	HAVANA	exon	43970966	43971189	.	+	.	gene_id "ENSG00000132768.13"; transcript_id "ENST00000255108.7"; gene_type "protein_coding"; gene_status "KNOWN"; gene_name "DPH2"; transcript_type "protein_coding"; transcript_status "KNOWN"; transcript_name "DPH2-201"; exon_number "3"; exon_id "ENSE00003576049.1"; talon_gene "1394"; talon_transcript "5316"; talon_exon "26022"; ccdsid "CCDS504.1"; exon_status "KNOWN"; level "2"; protein_id "ENSP00000436330.1"; source "HAVANA"; tag "CCDS";
chr1	HAVANA	exon	43971387	43972070	.	+	.	gene_id "ENSG00000132768.13"; transcript_id "ENST00000255108.7"; gene_type "protein_coding"; gene_status "KNOWN"; gene_name "DPH2"; transcript_type "protein_coding"; transcript_status "KNOWN"; transcript_name "DPH2-201"; exon_number "4"; exon_id "ENSE00003598067.1"; talon_gene "1394"; talon_transcript "5316"; talon_exon "26028"; ccdsid "CCDS504.1"; exon_status "KNOWN"; level "2"; protein_id "ENSP00000255108.3"; source "HAVANA"; tag "CCDS";
chr1	HAVANA	exon	43972158	43972334	.	+	.	gene_id "ENSG00000132768.13"; transcript_id "ENST00000255108.7"; gene_type "protein_coding"; gene_status "KNOWN"; gene_name "DPH2"; transcript_type "protein_coding"; transcript_status "KNOWN"; transcript_name "DPH2-201"; exon_number "5"; exon_id "ENSE00003689244.1"; talon_gene "1394"; talon_transcript "5316"; talon_exon "26030"; ccdsid "CCDS504.1"; exon_status "KNOWN"; level "2"; protein_id "ENSP00000255108.3"; source "HAVANA"; tag "CCDS";
chr1	HAVANA	exon	43972415	43973369	.	+	.	gene_id "ENSG00000132768.13"; transcript_id "ENST00000255108.7"; gene_type "protein_coding"; gene_status "KNOWN"; gene_name "DPH2"; transcript_type "protein_coding"; transcript_status "KNOWN"; transcript_name "DPH2-201"; exon_number "6"; exon_id "ENSE00003611171.1"; talon_gene "1394"; talon_transcript "5316"; talon_exon "26032"; ccdsid "CCDS504.1"; exon_status "KNOWN"; level "2"; protein_id "ENSP00000255108.3"; source "HAVANA"; tag "CCDS";
chr1	HAVANA	transcript	43970008	43972721	.	+	.	gene_id "ENSG00000132768.13"; transcript_id "ENST00000524776.5"; gene_name "DPH2"; gene_status "KNOWN"; gene_type "protein_coding"; transcript_type "nonsense_mediated_decay"; transcript_status "KNOWN"; transcript_name "DPH2-210"; talon_gene "1394"; talon_transcript "5317"; havana_transcript "OTTHUMT00000386629.1"; level "2"; protein_id "ENSP00000434977.1"; source "HAVANA"; transcript_support_level "2";
chr1	HAVANA	exon	43970008	43970322	.	+	.	gene_id "ENSG00000132768.13"; transcript_id "ENST00000524776.5"; gene_type "protein_coding"; gene_status "KNOWN"; gene_name "DPH2"; transcript_type "nonsense_mediated_decay"; transcript_status "KNOWN"; transcript_name "DPH2-210"; exon_number "1"; exon_id "ENSE00003645831.1"; talon_gene "1394"; talon_transcript "5317"; talon_exon "26033"; exon_status "KNOWN"; level "2"; protein_id "ENSP00000434977.1"; source "HAVANA";
chr1	HAVANA	exon	43970596	43970708	.	+	.	gene_id "ENSG00000132768.13"; transcript_id "ENST00000524776.5"; gene_type "protein_coding"; gene_status "KNOWN"; gene_name "DPH2"; transcript_type "nonsense_mediated_decay"; transcript_status "KNOWN"; transcript_name "DPH2-210"; exon_number "2"; exon_id "ENSE00003685268.1"; talon_gene "1394"; talon_transcript "5317"; talon_exon "26026"; ccdsid "CCDS504.1"; exon_status "KNOWN"; level "2"; protein_id "ENSP00000255108.3"; source "HAVANA"; tag "CCDS";
chr1	HAVANA	exon	43971387	43972070	.	+	.	gene_id "ENSG00000132768.13"; transcript_id "ENST00000524776.5"; gene_type "protein_coding"; gene_status "KNOWN"; gene_name "DPH2"; transcript_type "nonsense_mediated_decay"; transcript_status "KNOWN"; transcript_name "DPH2-210"; exon_number "3"; exon_id "ENSE00003598067.1"; talon_gene "1394"; talon_transcript "5317"; talon_exon "26028"; ccdsid "CCDS504.1"; exon_status "KNOWN"; level "2"; protein_id "ENSP00000255108.3"; source "HAVANA"; tag "CCDS";
chr1	HAVANA	exon	43972158	43972334	.	+	.	gene_id "ENSG00000132768.13"; transcript_id "ENST00000524776.5"; gene_type "protein_coding"; gene_status "KNOWN"; gene_name "DPH2"; transcript_type "nonsense_mediated_decay"; transcript_status "KNOWN"; transcript_name "DPH2-210"; exon_number "4"; exon_id "ENSE00003689244.1"; talon_gene "1394"; talon_transcript "5317"; talon_exon "26030"; ccdsid "CCDS504.1"; exon_status "KNOWN"; level "2"; protein_id "ENSP00000255108.3"; source "HAVANA"; tag "CCDS";
chr1	HAVANA	exon	43972415	43972721	.	+	.	gene_id "ENSG00000132768.13"; transcript_id "ENST00000524776.5"; gene_type "protein_coding"; gene_status "KNOWN"; gene_name "DPH2"; transcript_type "nonsense_mediated_decay"; transcript_status "KNOWN"; transcript_name "DPH2-210"; exon_number "5"; exon_id "ENSE00003608102.1"; talon_gene "1394"; talon_transcript "5317"; talon_exon "26035"; exon_status "KNOWN"; level "2"; protein_id "ENSP00000434977.1"; source "HAVANA";
chr1	HAVANA	transcript	43970010	43970924	.	+	.	gene_id "ENSG00000132768.13"; transcript_id "ENST00000530988.1"; gene_name "DPH2"; gene_status "KNOWN"; gene_type "protein_coding"; transcript_type "retained_intron"; transcript_status "KNOWN"; transcript_name "DPH2-214"; talon_gene "1394"; talon_transcript "5318"; havana_transcript "OTTHUMT00000386630.1"; level "2"; source "HAVANA"; transcript_support_level "3";
chr1	HAVANA	exon	43970010	43970270	.	+	.	gene_id "ENSG00000132768.13"; transcript_id "ENST00000530988.1"; gene_type "protein_coding"; gene_status "KNOWN"; gene_name "DPH2"; transcript_type "retained_intron"; transcript_status "KNOWN"; transcript_name "DPH2-214"; exon_number "1"; exon_id "ENSE00003610654.1"; talon_gene "1394"; talon_transcript "5318"; talon_exon "26036"; exon_status "KNOWN"; level "2"; protein_id "ENSP00000431944.1"; source "HAVANA";
chr1	HAVANA	exon	43970596	43970924	.	+	.	gene_id "ENSG00000132768.13"; transcript_id "ENST00000530988.1"; gene_type "protein_coding"; gene_status "KNOWN"; gene_name "DPH2"; transcript_type "retained_intron"; transcript_status "KNOWN"; transcript_name "DPH2-214"; exon_number "2"; exon_id "ENSE00002172095.1"; talon_gene "1394"; talon_transcript "5318"; talon_exon "26037"; exon_status "KNOWN"; level "2"; source "HAVANA";
chr1	HAVANA	transcript	43970010	43973369	.	+	.	gene_id "ENSG00000132768.13"; transcript_id "ENST00000495421.1"; gene_name "DPH2"; gene_status "KNOWN"; gene_type "protein_coding"; transcript_type "nonsense_mediated_decay"; transcript_status "KNOWN"; transcript_name "DPH2-209"; talon_gene "1394"; talon_transcript "5319"; havana_transcript "OTTHUMT00000022833.2"; level "2"; protein_id "ENSP00000431944.1"; source "HAVANA"; transcript_support_level "2";
chr1	HAVANA	exon	43970010	43970270	.	+	.	gene_id "ENSG00000132768.13"; transcript_id "ENST00000495421.1"; gene_type "protein_coding"; gene_status "KNOWN"; gene_name "DPH2"; transcript_type "nonsense_mediated_decay"; transcript_status "KNOWN"; transcript_name "DPH2-209"; exon_number "1"; exon_id "ENSE00003610654.1"; talon_gene "1394"; talon_transcript "5319"; talon_exon "26036"; exon_status "KNOWN"; level "2"; protein_id "ENSP00000431944.1"; source "HAVANA";
chr1	HAVANA	exon	43970596	43970708	.	+	.	gene_id "ENSG00000132768.13"; transcript_id "ENST00000495421.1"; gene_type "protein_coding"; gene_status "KNOWN"; gene_name "DPH2"; transcript_type "nonsense_mediated_decay"; transcript_status "KNOWN"; transcript_name "DPH2-209"; exon_number "2"; exon_id "ENSE00003685268.1"; talon_gene "1394"; talon_transcript "5319"; talon_exon "26026"; ccdsid "CCDS504.1"; exon_status "KNOWN"; level "2"; protein_id "ENSP00000255108.3"; source "HAVANA"; tag "CCDS";
chr1	HAVANA	exon	43970966	43971189	.	+	.	gene_id "ENSG00000132768.13"; transcript_id "ENST00000495421.1"; gene_type "protein_coding"; gene_status "KNOWN"; gene_name "DPH2"; transcript_type "nonsense_mediated_decay"; transcript_status "KNOWN"; transcript_name "DPH2-209"; exon_number "3"; exon_id "ENSE00003576049.1"; talon_gene "1394"; talon_transcript "5319"; talon_exon "26022"; ccdsid "CCDS504.1"; exon_status "KNOWN"; level "2"; protein_id "ENSP00000436330.1"; source "HAVANA"; tag "CCDS";
chr1	HAVANA	exon	43971387	43972070	.	+	.	gene_id "ENSG00000132768.13"; transcript_id "ENST00000495421.1"; gene_type "protein_coding"; gene_status "KNOWN"; gene_name "DPH2"; transcript_type "nonsense_mediated_decay"; transcript_status "KNOWN"; transcript_name "DPH2-209"; exon_number "4"; exon_id "ENSE00003598067.1"; talon_gene "1394"; talon_transcript "5319"; talon_exon "26028"; ccdsid "CCDS504.1"; exon_status "KNOWN"; level "2"; protein_id "ENSP00000255108.3"; source "HAVANA"; tag "CCDS";
chr1	HAVANA	exon	43972158	43972334	.	+	.	gene_id "ENSG00000132768.13"; transcript_id "ENST00000495421.1"; gene_type "protein_coding"; gene_status "KNOWN"; gene_name "DPH2"; transcript_type "nonsense_mediated_decay"; transcript_status "KNOWN"; transcript_name "DPH2-209"; exon_number "5"; exon_id "ENSE00003689244.1"; talon_gene "1394"; talon_transcript "5319"; talon_exon "26030"; ccdsid "CCDS504.1"; exon_status "KNOWN"; level "2"; protein_id "ENSP00000255108.3"; source "HAVANA"; tag "CCDS";
chr1	HAVANA	exon	43972415	43973369	.	+	.	gene_id "ENSG00000132768.13"; transcript_id "ENST00000495421.1"; gene_type "protein_coding"; gene_status "KNOWN"; gene_name "DPH2"; transcript_type "nonsense_mediated_decay"; transcript_status "KNOWN"; transcript_name "DPH2-209"; exon_number "6"; exon_id "ENSE00003611171.1"; talon_gene "1394"; talon_transcript "5319"; talon_exon "26032"; ccdsid "CCDS504.1"; exon_status "KNOWN"; level "2"; protein_id "ENSP00000255108.3"; source "HAVANA"; tag "CCDS";
chr1	HAVANA	transcript	43970025	43973340	.	+	.	gene_id "ENSG00000132768.13"; transcript_id "ENST00000396758.6"; gene_name "DPH2"; gene_status "KNOWN"; gene_type "protein_coding"; transcript_type "protein_coding"; transcript_status "KNOWN"; transcript_name "DPH2-202"; talon_gene "1394"; talon_transcript "5323"; ccdsid "CCDS41314.1"; havana_transcript "OTTHUMT00000386632.1"; level "2"; protein_id "ENSP00000379981.2"; source "HAVANA"; tag "CCDS"; transcript_support_level "3";
chr1	HAVANA	exon	43970025	43970322	.	+	.	gene_id "ENSG00000132768.13"; transcript_id "ENST00000396758.6"; gene_type "protein_coding"; gene_status "KNOWN"; gene_name "DPH2"; transcript_type "protein_coding"; transcript_status "KNOWN"; transcript_name "DPH2-202"; exon_number "1"; exon_id "ENSE00002145917.1"; talon_gene "1394"; talon_transcript "5323"; talon_exon "26045"; ccdsid "CCDS41314.1"; exon_status "KNOWN"; level "2"; protein_id "ENSP00000379981.2"; source "HAVANA"; tag "CCDS";
chr1	HAVANA	exon	43970596	43970708	.	+	.	gene_id "ENSG00000132768.13"; transcript_id "ENST00000396758.6"; gene_type "protein_coding"; gene_status "KNOWN"; gene_name "DPH2"; transcript_type "protein_coding"; transcript_status "KNOWN"; transcript_name "DPH2-202"; exon_number "2"; exon_id "ENSE00003685268.1"; talon_gene "1394"; talon_transcript "5323"; talon_exon "26026"; ccdsid "CCDS504.1"; exon_status "KNOWN"; level "2"; protein_id "ENSP00000255108.3"; source "HAVANA"; tag "CCDS";
chr1	HAVANA	exon	43970966	43971189	.	+	.	gene_id "ENSG00000132768.13"; transcript_id "ENST00000396758.6"; gene_type "protein_coding"; gene_status "KNOWN"; gene_name "DPH2"; transcript_type "protein_coding"; transcript_status "KNOWN"; transcript_name "DPH2-202"; exon_number "3"; exon_id "ENSE00003576049.1"; talon_gene "1394"; talon_transcript "5323"; talon_exon "26022"; ccdsid "CCDS504.1"; exon_status "KNOWN"; level "2"; protein_id "ENSP00000436330.1"; source "HAVANA"; tag "CCDS";
chr1	HAVANA	exon	43972158	43972334	.	+	.	gene_id "ENSG00000132768.13"; transcript_id "ENST00000396758.6"; gene_type "protein_coding"; gene_status "KNOWN"; gene_name "DPH2"; transcript_type "protein_coding"; transcript_status "KNOWN"; transcript_name "DPH2-202"; exon_number "4"; exon_id "ENSE00003689244.1"; talon_gene "1394"; talon_transcript "5323"; talon_exon "26030"; ccdsid "CCDS504.1"; exon_status "KNOWN"; level "2"; protein_id "ENSP00000255108.3"; source "HAVANA"; tag "CCDS";
chr1	HAVANA	exon	43972415	43973340	.	+	.	gene_id "ENSG00000132768.13"; transcript_id "ENST00000396758.6"; gene_type "protein_coding"; gene_status "KNOWN"; gene_name "DPH2"; transcript_type "protein_coding"; transcript_status "KNOWN"; transcript_name "DPH2-202"; exon_number "5"; exon_id "ENSE00001240354.7"; talon_gene "1394"; talon_transcript "5323"; talon_exon "26047"; ccdsid "CCDS41314.1"; exon_status "KNOWN"; level "2"; protein_id "ENSP00000379981.2"; source "HAVANA"; tag "CCDS";
chr1	HAVANA	transcript	43971114	43972763	.	+	.	gene_id "ENSG00000132768.13"; transcript_id "ENST00000459879.1"; gene_name "DPH2"; gene_status "KNOWN"; gene_type "protein_coding"; transcript_type "protein_coding"; transcript_status "KNOWN"; transcript_name "DPH2-203"; talon_gene "1394"; talon_transcript "5329"; havana_transcript "OTTHUMT00000022839.2"; level "1"; protein_id "ENSP00000432162.1"; source "HAVANA"; tag "exp_conf"; transcript_support_level "2";
chr1	HAVANA	exon	43971114	43971189	.	+	.	gene_id "ENSG00000132768.13"; transcript_id "ENST00000459879.1"; gene_type "protein_coding"; gene_status "KNOWN"; gene_name "DPH2"; transcript_type "protein_coding"; transcript_status "KNOWN"; transcript_name "DPH2-203"; exon_number "1"; exon_id "ENSE00001871767.1"; talon_gene "1394"; talon_transcript "5329"; talon_exon "26061"; exon_status "KNOWN"; level "1"; protein_id "ENSP00000432162.1"; source "HAVANA"; tag "exp_conf";
chr1	HAVANA	exon	43971660	43972070	.	+	.	gene_id "ENSG00000132768.13"; transcript_id "ENST00000459879.1"; gene_type "protein_coding"; gene_status "KNOWN"; gene_name "DPH2"; transcript_type "protein_coding"; transcript_status "KNOWN"; transcript_name "DPH2-203"; exon_number "2"; exon_id "ENSE00001903714.1"; talon_gene "1394"; talon_transcript "5329"; talon_exon "26063"; exon_status "KNOWN"; level "1"; protein_id "ENSP00000432162.1"; source "HAVANA"; tag "exp_conf";
chr1	HAVANA	exon	43972158	43972334	.	+	.	gene_id "ENSG00000132768.13"; transcript_id "ENST00000459879.1"; gene_type "protein_coding"; gene_status "KNOWN"; gene_name "DPH2"; transcript_type "protein_coding"; transcript_status "KNOWN"; transcript_name "DPH2-203"; exon_number "3"; exon_id "ENSE00003689244.1"; talon_gene "1394"; talon_transcript "5329"; talon_exon "26030"; ccdsid "CCDS504.1"; exon_status "KNOWN"; level "2"; protein_id "ENSP00000255108.3"; source "HAVANA"; tag "CCDS";
chr1	HAVANA	exon	43972415	43972763	.	+	.	gene_id "ENSG00000132768.13"; transcript_id "ENST00000459879.1"; gene_type "protein_coding"; gene_status "KNOWN"; gene_name "DPH2"; transcript_type "protein_coding"; transcript_status "KNOWN"; transcript_name "DPH2-203"; exon_number "4"; exon_id "ENSE00001817482.1"; talon_gene "1394"; talon_transcript "5329"; talon_exon "26064"; exon_status "KNOWN"; level "1"; protein_id "ENSP00000432162.1"; source "HAVANA"; tag "exp_conf";
chr1	TALON	transcript	43971469	43973340	.	+	.	gene_id "ENSG00000132768.13"; transcript_id "ENCODEHT000455398"; gene_name "DPH2"; gene_status "KNOWN"; gene_type "protein_coding"; transcript_status "NOVEL"; transcript_name "ENCODEHT000455398"; talon_gene "1394"; talon_transcript "455398"; ISM-suffix_to_IDs "5316,5317,5319,5329,455229,455233,455237,455247,455249,455260,455284,455286,455304,455309,455312,455334,455340,455343,455367,455374,455380,455394"; ISM-suffix_transcript "TRUE"; ISM_to_IDs "5316,5317,5319,5329,455229,455233,455237,455247,455249,455260,455284,455286,455304,455309,455312,455334,455340,455343,455367,455374,455380,455394"; ISM_transcript "TRUE";
chr1	TALON	exon	43971469	43972070	.	+	.	gene_id "ENSG00000132768.13"; transcript_id "ENCODEHT000455398"; gene_type "protein_coding"; gene_status "KNOWN"; gene_name "DPH2"; transcript_status "NOVEL"; transcript_name "ENCODEHT000455398"; exon_number "1"; exon_id "1225666"; talon_gene "1394"; talon_transcript "455398"; talon_exon "1225666"; exon_status "NOVEL";
chr1	HAVANA	exon	43972158	43972334	.	+	.	gene_id "ENSG00000132768.13"; transcript_id "ENCODEHT000455398"; gene_type "protein_coding"; gene_status "KNOWN"; gene_name "DPH2"; transcript_status "NOVEL"; transcript_name "ENCODEHT000455398"; exon_number "2"; exon_id "ENSE00003689244.1"; talon_gene "1394"; talon_transcript "455398"; talon_exon "26030"; ccdsid "CCDS504.1"; exon_status "KNOWN"; level "2"; protein_id "ENSP00000255108.3"; source "HAVANA"; tag "CCDS";
chr1	HAVANA	exon	43972415	43973340	.	+	.	gene_id "ENSG00000132768.13"; transcript_id "ENCODEHT000455398"; gene_type "protein_coding"; gene_status "KNOWN"; gene_name "DPH2"; transcript_status "NOVEL"; transcript_name "ENCODEHT000455398"; exon_number "3"; exon_id "ENSE00001240354.7"; talon_gene "1394"; talon_transcript "455398"; talon_exon "26047"; ccdsid "CCDS41314.1"; exon_status "KNOWN"; level "2"; protein_id "ENSP00000379981.2"; source "HAVANA"; tag "CCDS";
chr1	HAVANA	gene	43974648	43978292	.	+	.	gene_id "ENSG00000117410.13"; gene_name "ATP6V0B"; gene_status "KNOWN"; gene_type "protein_coding"; talon_gene "1395"; havana_gene "OTTHUMG00000008298.3"; level "2";
chr1	HAVANA	transcript	43974648	43978294	.	+	.	gene_id "ENSG00000117410.13"; transcript_id "ENST00000472174.6"; gene_name "ATP6V0B"; gene_status "KNOWN"; gene_type "protein_coding"; transcript_type "protein_coding"; transcript_status "KNOWN"; transcript_name "ATP6V0B-205"; talon_gene "1395"; talon_transcript "5332"; ccdsid "CCDS505.1"; havana_transcript "OTTHUMT00000022854.2"; level "2"; protein_id "ENSP00000431605.1"; source "HAVANA"; tag "CCDS"; transcript_support_level "1";
chr1	HAVANA	exon	43974648	43975107	.	+	.	gene_id "ENSG00000117410.13"; transcript_id "ENST00000472174.6"; gene_type "protein_coding"; gene_status "KNOWN"; gene_name "ATP6V0B"; transcript_type "protein_coding"; transcript_status "KNOWN"; transcript_name "ATP6V0B-205"; exon_number "1"; exon_id "ENSE00002145834.1"; talon_gene "1395"; talon_transcript "5332"; talon_exon "26077"; ccdsid "CCDS505.1"; exon_status "KNOWN"; level "2"; protein_id "ENSP00000431605.1"; source "HAVANA"; tag "CCDS";
chr1	HAVANA	exon	43975800	43975848	.	+	.	gene_id "ENSG00000117410.13"; transcript_id "ENST00000472174.6"; gene_type "protein_coding"; gene_status "KNOWN"; gene_name "ATP6V0B"; transcript_type "protein_coding"; transcript_status "KNOWN"; transcript_name "ATP6V0B-205"; exon_number "2"; exon_id "ENSE00003470128.1"; talon_gene "1395"; talon_transcript "5332"; talon_exon "26079"; ccdsid "CCDS505.1"; exon_status "KNOWN"; level "2"; protein_id "ENSP00000431605.1"; source "HAVANA"; tag "CCDS";
chr1	HAVANA	exon	43976090	43976173	.	+	.	gene_id "ENSG00000117410.13"; transcript_id "ENST00000472174.6"; gene_type "protein_coding"; gene_status "KNOWN"; gene_name "ATP6V0B"; transcript_type "protein_coding"; transcript_status "KNOWN"; transcript_name "ATP6V0B-205"; exon_number "3"; exon_id "ENSE00003509453.1"; talon_gene "1395"; talon_transcript "5332"; talon_exon "26070"; ccdsid "CCDS505.1"; exon_status "KNOWN"; level "2"; protein_id "ENSP00000432994.1"; source "HAVANA"; tag "cds_end_NF";
chr1	HAVANA	exon	43976302	43976379	.	+	.	gene_id "ENSG00000117410.13"; transcript_id "ENST00000472174.6"; gene_type "protein_coding"; gene_status "KNOWN"; gene_name "ATP6V0B"; transcript_type "protein_coding"; transcript_status "KNOWN"; transcript_name "ATP6V0B-205"; exon_number "4"; exon_id "ENSE00003573643.1"; talon_gene "1395"; talon_transcript "5332"; talon_exon "26072"; ccdsid "CCDS505.1"; exon_status "KNOWN"; level "2"; protein_id "ENSP00000432994.1"; source "HAVANA"; tag "cds_end_NF";
chr1	HAVANA	exon	43976590	43976659	.	+	.	gene_id "ENSG00000117410.13"; transcript_id "ENST00000472174.6"; gene_type "protein_coding"; gene_status "KNOWN"; gene_name "ATP6V0B"; transcript_type "protein_coding"; transcript_status "KNOWN"; transcript_name "ATP6V0B-205"; exon_number "5"; exon_id "ENSE00003639190.1"; talon_gene "1395"; talon_transcript "5332"; talon_exon "26074"; ccdsid "CCDS505.1"; exon_status "KNOWN"; level "2"; protein_id "ENSP00000432994.1"; source "HAVANA"; tag "cds_end_NF";
chr1	HAVANA	exon	43976773	43976824	.	+	.	gene_id "ENSG00000117410.13"; transcript_id "ENST00000472174.6"; gene_type "protein_coding"; gene_status "KNOWN"; gene_name "ATP6V0B"; transcript_type "protein_coding"; transcript_status "KNOWN"; transcript_name "ATP6V0B-205"; exon_number "6"; exon_id "ENSE00003657737.1"; talon_gene "1395"; talon_transcript "5332"; talon_exon "26081"; ccdsid "CCDS505.1"; exon_status "KNOWN"; level "2"; protein_id "ENSP00000431605.1"; source "HAVANA"; tag "CCDS";
chr1	HAVANA	exon	43977026	43977216	.	+	.	gene_id "ENSG00000117410.13"; transcript_id "ENST00000472174.6"; gene_type "protein_coding"; gene_status "KNOWN"; gene_name "ATP6V0B"; transcript_type "protein_coding"; transcript_status "KNOWN"; transcript_name "ATP6V0B-205"; exon_number "7"; exon_id "ENSE00003544979.1"; talon_gene "1395"; talon_transcript "5332"; talon_exon "26083"; ccdsid "CCDS505.1"; exon_status "KNOWN"; level "2"; protein_id "ENSP00000431605.1"; source "HAVANA"; tag "CCDS";
chr1	HAVANA	exon	43977981	43978294	.	+	.	gene_id "ENSG00000117410.13"; transcript_id "ENST00000472174.6"; gene_type "protein_coding"; gene_status "KNOWN"; gene_name "ATP6V0B"; transcript_type "protein_coding"; transcript_status "KNOWN"; transcript_name "ATP6V0B-205"; exon_number "8"; exon_id "ENSE00001700302.1"; talon_gene "1395"; talon_transcript "5332"; talon_exon "26085"; ccdsid "CCDS505.1"; exon_status "KNOWN"; level "2"; protein_id "ENSP00000431605.1"; source "HAVANA"; tag "CCDS";
chr1	HAVANA	transcript	43974944	43978213	.	+	.	gene_id "ENSG00000117410.13"; transcript_id "ENST00000532642.5"; gene_name "ATP6V0B"; gene_status "KNOWN"; gene_type "protein_coding"; transcript_type "protein_coding"; transcript_status "KNOWN"; transcript_name "ATP6V0B-213"; talon_gene "1395"; talon_transcript "5333"; ccdsid "CCDS72772.1"; havana_transcript "OTTHUMT00000386639.1"; level "2"; protein_id "ENSP00000434729.1"; source "HAVANA"; tag "CCDS"; transcript_support_level "2";
chr1	HAVANA	exon	43974944	43975107	.	+	.	gene_id "ENSG00000117410.13"; transcript_id "ENST00000532642.5"; gene_type "protein_coding"; gene_status "KNOWN"; gene_name "ATP6V0B"; transcript_type "protein_coding"; transcript_status "KNOWN"; transcript_name "ATP6V0B-213"; exon_number "1"; exon_id "ENSE00002198834.1"; talon_gene "1395"; talon_transcript "5333"; talon_exon "26086"; ccdsid "CCDS72772.1"; exon_status "KNOWN"; level "2"; protein_id "ENSP00000434729.1"; source "HAVANA"; tag "CCDS";
chr1	HAVANA	exon	43975800	43975848	.	+	.	gene_id "ENSG00000117410.13"; transcript_id "ENST00000532642.5"; gene_type "protein_coding"; gene_status "KNOWN"; gene_name "ATP6V0B"; transcript_type "protein_coding"; transcript_status "KNOWN"; transcript_name "ATP6V0B-213"; exon_number "2"; exon_id "ENSE00003470128.1"; talon_gene "1395"; talon_transcript "5333"; talon_exon "26079"; ccdsid "CCDS505.1"; exon_status "KNOWN"; level "2"; protein_id "ENSP00000431605.1"; source "HAVANA"; tag "CCDS";
chr1	HAVANA	exon	43976090	43976173	.	+	.	gene_id "ENSG00000117410.13"; transcript_id "ENST00000532642.5"; gene_type "protein_coding"; gene_status "KNOWN"; gene_name "ATP6V0B"; transcript_type "protein_coding"; transcript_status "KNOWN"; transcript_name "ATP6V0B-213"; exon_number "3"; exon_id "ENSE00003509453.1"; talon_gene "1395"; talon_transcript "5333"; talon_exon "26070"; ccdsid "CCDS505.1"; exon_status "KNOWN"; level "2"; protein_id "ENSP00000432994.1"; source "HAVANA"; tag "cds_end_NF";
chr1	HAVANA	exon	43976302	43976379	.	+	.	gene_id "ENSG00000117410.13"; transcript_id "ENST00000532642.5"; gene_type "protein_coding"; gene_status "KNOWN"; gene_name "ATP6V0B"; transcript_type "protein_coding"; transcript_status "KNOWN"; transcript_name "ATP6V0B-213"; exon_number "4"; exon_id "ENSE00003573643.1"; talon_gene "1395"; talon_transcript "5333"; talon_exon "26072"; ccdsid "CCDS505.1"; exon_status "KNOWN"; level "2"; protein_id "ENSP00000432994.1"; source "HAVANA"; tag "cds_end_NF";
chr1	HAVANA	exon	43976590	43976659	.	+	.	gene_id "ENSG00000117410.13"; transcript_id "ENST00000532642.5"; gene_type "protein_coding"; gene_status "KNOWN"; gene_name "ATP6V0B"; transcript_type "protein_coding"; transcript_status "KNOWN"; transcript_name "ATP6V0B-213"; exon_number "5"; exon_id "ENSE00003639190.1"; talon_gene "1395"; talon_transcript "5333"; talon_exon "26074"; ccdsid "CCDS505.1"; exon_status "KNOWN"; level "2"; protein_id "ENSP00000432994.1"; source "HAVANA"; tag "cds_end_NF";
chr1	HAVANA	exon	43976773	43976824	.	+	.	gene_id "ENSG00000117410.13"; transcript_id "ENST00000532642.5"; gene_type "protein_coding"; gene_status "KNOWN"; gene_name "ATP6V0B"; transcript_type "protein_coding"; transcript_status "KNOWN"; transcript_name "ATP6V0B-213"; exon_number "6"; exon_id "ENSE00003657737.1"; talon_gene "1395"; talon_transcript "5333"; talon_exon "26081"; ccdsid "CCDS505.1"; exon_status "KNOWN"; level "2"; protein_id "ENSP00000431605.1"; source "HAVANA"; tag "CCDS";
chr1	HAVANA	exon	43977026	43978213	.	+	.	gene_id "ENSG00000117410.13"; transcript_id "ENST00000532642.5"; gene_type "protein_coding"; gene_status "KNOWN"; gene_name "ATP6V0B"; transcript_type "protein_coding"; transcript_status "KNOWN"; transcript_name "ATP6V0B-213"; exon_number "7"; exon_id "ENSE00001900695.2"; talon_gene "1395"; talon_transcript "5333"; talon_exon "26087"; ccdsid "CCDS72772.1"; exon_status "KNOWN"; level "2"; protein_id "ENSP00000434729.1"; source "HAVANA"; tag "CCDS";
chr1	HAVANA	transcript	43974948	43978289	.	+	.	gene_id "ENSG00000117410.13"; transcript_id "ENST00000236067.8"; gene_name "ATP6V0B"; gene_status "KNOWN"; gene_type "protein_coding"; transcript_type "protein_coding"; transcript_status "KNOWN"; transcript_name "ATP6V0B-201"; talon_gene "1395"; talon_transcript "5334"; ccdsid "CCDS41315.1"; havana_transcript "OTTHUMT00000022857.2"; level "2"; protein_id "ENSP00000236067.4"; source "HAVANA"; tag "CCDS"; transcript_support_level "2";
chr1	HAVANA	exon	43974948	43975107	.	+	.	gene_id "ENSG00000117410.13"; transcript_id "ENST00000236067.8"; gene_type "protein_coding"; gene_status "KNOWN"; gene_name "ATP6V0B"; transcript_type "protein_coding"; transcript_status "KNOWN"; transcript_name "ATP6V0B-201"; exon_number "1"; exon_id "ENSE00002184489.1"; talon_gene "1395"; talon_transcript "5334"; talon_exon "26088"; ccdsid "CCDS41315.1"; exon_status "KNOWN"; level "2"; protein_id "ENSP00000236067.4"; source "HAVANA"; tag "CCDS";
chr1	HAVANA	exon	43976090	43976173	.	+	.	gene_id "ENSG00000117410.13"; transcript_id "ENST00000236067.8"; gene_type "protein_coding"; gene_status "KNOWN"; gene_name "ATP6V0B"; transcript_type "protein_coding"; transcript_status "KNOWN"; transcript_name "ATP6V0B-201"; exon_number "2"; exon_id "ENSE00003509453.1"; talon_gene "1395"; talon_transcript "5334"; talon_exon "26070"; ccdsid "CCDS505.1"; exon_status "KNOWN"; level "2"; protein_id "ENSP00000432994.1"; source "HAVANA"; tag "cds_end_NF";
chr1	HAVANA	exon	43976302	43976379	.	+	.	gene_id "ENSG00000117410.13"; transcript_id "ENST00000236067.8"; gene_type "protein_coding"; gene_status "KNOWN"; gene_name "ATP6V0B"; transcript_type "protein_coding"; transcript_status "KNOWN"; transcript_name "ATP6V0B-201"; exon_number "3"; exon_id "ENSE00003573643.1"; talon_gene "1395"; talon_transcript "5334"; talon_exon "26072"; ccdsid "CCDS505.1"; exon_status "KNOWN"; level "2"; protein_id "ENSP00000432994.1"; source "HAVANA"; tag "cds_end_NF";
chr1	HAVANA	exon	43976590	43976659	.	+	.	gene_id "ENSG00000117410.13"; transcript_id "ENST00000236067.8"; gene_type "protein_coding"; gene_status "KNOWN"; gene_name "ATP6V0B"; transcript_type "protein_coding"; transcript_status "KNOWN"; transcript_name "ATP6V0B-201"; exon_number "4"; exon_id "ENSE00003639190.1"; talon_gene "1395"; talon_transcript "5334"; talon_exon "26074"; ccdsid "CCDS505.1"; exon_status "KNOWN"; level "2"; protein_id "ENSP00000432994.1"; source "HAVANA"; tag "cds_end_NF";
chr1	HAVANA	exon	43976773	43976824	.	+	.	gene_id "ENSG00000117410.13"; transcript_id "ENST00000236067.8"; gene_type "protein_coding"; gene_status "KNOWN"; gene_name "ATP6V0B"; transcript_type "protein_coding"; transcript_status "KNOWN"; transcript_name "ATP6V0B-201"; exon_number "5"; exon_id "ENSE00003657737.1"; talon_gene "1395"; talon_transcript "5334"; talon_exon "26081"; ccdsid "CCDS505.1"; exon_status "KNOWN"; level "2"; protein_id "ENSP00000431605.1"; source "HAVANA"; tag "CCDS";
chr1	HAVANA	exon	43977026	43977216	.	+	.	gene_id "ENSG00000117410.13"; transcript_id "ENST00000236067.8"; gene_type "protein_coding"; gene_status "KNOWN"; gene_name "ATP6V0B"; transcript_type "protein_coding"; transcript_status "KNOWN"; transcript_name "ATP6V0B-201"; exon_number "6"; exon_id "ENSE00003544979.1"; talon_gene "1395"; talon_transcript "5334"; talon_exon "26083"; ccdsid "CCDS505.1"; exon_status "KNOWN"; level "2"; protein_id "ENSP00000431605.1"; source "HAVANA"; tag "CCDS";
chr1	HAVANA	exon	43977981	43978289	.	+	.	gene_id "ENSG00000117410.13"; transcript_id "ENST00000236067.8"; gene_type "protein_coding"; gene_status "KNOWN"; gene_name "ATP6V0B"; transcript_type "protein_coding"; transcript_status "KNOWN"; transcript_name "ATP6V0B-201"; exon_number "7"; exon_id "ENSE00001814601.2"; talon_gene "1395"; talon_transcript "5334"; talon_exon "26090"; ccdsid "CCDS41315.1"; exon_status "KNOWN"; level "2"; protein_id "ENSP00000236067.4"; source "HAVANA"; tag "CCDS";
chr1	HAVANA	transcript	43974972	43978292	.	+	.	gene_id "ENSG00000117410.13"; transcript_id "ENST00000473485.5"; gene_name "ATP6V0B"; gene_status "KNOWN"; gene_type "protein_coding"; transcript_type "retained_intron"; transcript_status "KNOWN"; transcript_name "ATP6V0B-208"; talon_gene "1395"; talon_transcript "5339"; havana_transcript "OTTHUMT00000022855.1"; level "2"; source "HAVANA"; transcript_support_level "2";
chr1	HAVANA	exon	43974972	43975848	.	+	.	gene_id "ENSG00000117410.13"; transcript_id "ENST00000473485.5"; gene_type "protein_coding"; gene_status "KNOWN"; gene_name "ATP6V0B"; transcript_type "retained_intron"; transcript_status "KNOWN"; transcript_name "ATP6V0B-208"; exon_number "1"; exon_id "ENSE00001888927.1"; talon_gene "1395"; talon_transcript "5339"; talon_exon "26103"; exon_status "KNOWN"; level "2"; source "HAVANA";
chr1	HAVANA	exon	43976090	43976173	.	+	.	gene_id "ENSG00000117410.13"; transcript_id "ENST00000473485.5"; gene_type "protein_coding"; gene_status "KNOWN"; gene_name "ATP6V0B"; transcript_type "retained_intron"; transcript_status "KNOWN"; transcript_name "ATP6V0B-208"; exon_number "2"; exon_id "ENSE00003509453.1"; talon_gene "1395"; talon_transcript "5339"; talon_exon "26070"; ccdsid "CCDS505.1"; exon_status "KNOWN"; level "2"; protein_id "ENSP00000432994.1"; source "HAVANA"; tag "cds_end_NF";
chr1	HAVANA	exon	43976302	43976379	.	+	.	gene_id "ENSG00000117410.13"; transcript_id "ENST00000473485.5"; gene_type "protein_coding"; gene_status "KNOWN"; gene_name "ATP6V0B"; transcript_type "retained_intron"; transcript_status "KNOWN"; transcript_name "ATP6V0B-208"; exon_number "3"; exon_id "ENSE00003573643.1"; talon_gene "1395"; talon_transcript "5339"; talon_exon "26072"; ccdsid "CCDS505.1"; exon_status "KNOWN"; level "2"; protein_id "ENSP00000432994.1"; source "HAVANA"; tag "cds_end_NF";
chr1	HAVANA	exon	43976590	43976659	.	+	.	gene_id "ENSG00000117410.13"; transcript_id "ENST00000473485.5"; gene_type "protein_coding"; gene_status "KNOWN"; gene_name "ATP6V0B"; transcript_type "retained_intron"; transcript_status "KNOWN"; transcript_name "ATP6V0B-208"; exon_number "4"; exon_id "ENSE00003639190.1"; talon_gene "1395"; talon_transcript "5339"; talon_exon "26074"; ccdsid "CCDS505.1"; exon_status "KNOWN"; level "2"; protein_id "ENSP00000432994.1"; source "HAVANA"; tag "cds_end_NF";
chr1	HAVANA	exon	43976773	43976824	.	+	.	gene_id "ENSG00000117410.13"; transcript_id "ENST00000473485.5"; gene_type "protein_coding"; gene_status "KNOWN"; gene_name "ATP6V0B"; transcript_type "retained_intron"; transcript_status "KNOWN"; transcript_name "ATP6V0B-208"; exon_number "5"; exon_id "ENSE00003657737.1"; talon_gene "1395"; talon_transcript "5339"; talon_exon "26081"; ccdsid "CCDS505.1"; exon_status "KNOWN"; level "2"; protein_id "ENSP00000431605.1"; source "HAVANA"; tag "CCDS";
chr1	HAVANA	exon	43977026	43977216	.	+	.	gene_id "ENSG00000117410.13"; transcript_id "ENST00000473485.5"; gene_type "protein_coding"; gene_status "KNOWN"; gene_name "ATP6V0B"; transcript_type "retained_intron"; transcript_status "KNOWN"; transcript_name "ATP6V0B-208"; exon_number "6"; exon_id "ENSE00003544979.1"; talon_gene "1395"; talon_transcript "5339"; talon_exon "26083"; ccdsid "CCDS505.1"; exon_status "KNOWN"; level "2"; protein_id "ENSP00000431605.1"; source "HAVANA"; tag "CCDS";
chr1	HAVANA	exon	43977981	43978292	.	+	.	gene_id "ENSG00000117410.13"; transcript_id "ENST00000473485.5"; gene_type "protein_coding"; gene_status "KNOWN"; gene_name "ATP6V0B"; transcript_type "retained_intron"; transcript_status "KNOWN"; transcript_name "ATP6V0B-208"; exon_number "7"; exon_id "ENSE00001886739.1"; talon_gene "1395"; talon_transcript "5339"; talon_exon "26104"; exon_status "KNOWN"; level "2"; source "HAVANA";
chr1	HAVANA	transcript	43975837	43976541	.	+	.	gene_id "ENSG00000117410.13"; transcript_id "ENST00000532072.1"; gene_name "ATP6V0B"; gene_status "KNOWN"; gene_type "protein_coding"; transcript_type "retained_intron"; transcript_status "KNOWN"; transcript_name "ATP6V0B-212"; talon_gene "1395"; talon_transcript "5342"; havana_transcript "OTTHUMT00000386640.1"; level "2"; source "HAVANA"; transcript_support_level "4";
chr1	HAVANA	exon	43975837	43976173	.	+	.	gene_id "ENSG00000117410.13"; transcript_id "ENST00000532072.1"; gene_type "protein_coding"; gene_status "KNOWN"; gene_name "ATP6V0B"; transcript_type "retained_intron"; transcript_status "KNOWN"; transcript_name "ATP6V0B-212"; exon_number "1"; exon_id "ENSE00002154231.1"; talon_gene "1395"; talon_transcript "5342"; talon_exon "26110"; exon_status "KNOWN"; level "2"; source "HAVANA";
chr1	HAVANA	exon	43976302	43976541	.	+	.	gene_id "ENSG00000117410.13"; transcript_id "ENST00000532072.1"; gene_type "protein_coding"; gene_status "KNOWN"; gene_name "ATP6V0B"; transcript_type "retained_intron"; transcript_status "KNOWN"; transcript_name "ATP6V0B-212"; exon_number "2"; exon_id "ENSE00001856389.2"; talon_gene "1395"; talon_transcript "5342"; talon_exon "26111"; exon_status "KNOWN"; level "2"; source "HAVANA";
chr1	HAVANA	transcript	43976055	43978295	.	+	.	gene_id "ENSG00000117410.13"; transcript_id "ENST00000498664.1"; gene_name "ATP6V0B"; gene_status "KNOWN"; gene_type "protein_coding"; transcript_type "protein_coding"; transcript_status "KNOWN"; transcript_name "ATP6V0B-211"; talon_gene "1395"; talon_transcript "5343"; ccdsid "CCDS41315.1"; havana_transcript "OTTHUMT00000022864.2"; level "2"; protein_id "ENSP00000434094.1"; source "HAVANA"; tag "CCDS"; transcript_support_level "2";
chr1	HAVANA	exon	43976055	43976173	.	+	.	gene_id "ENSG00000117410.13"; transcript_id "ENST00000498664.1"; gene_type "protein_coding"; gene_status "KNOWN"; gene_name "ATP6V0B"; transcript_type "protein_coding"; transcript_status "KNOWN"; transcript_name "ATP6V0B-211"; exon_number "1"; exon_id "ENSE00001897228.1"; talon_gene "1395"; talon_transcript "5343"; talon_exon "26112"; ccdsid "CCDS41315.1"; exon_status "KNOWN"; level "2"; protein_id "ENSP00000434094.1"; source "HAVANA"; tag "CCDS";
chr1	HAVANA	exon	43976302	43976379	.	+	.	gene_id "ENSG00000117410.13"; transcript_id "ENST00000498664.1"; gene_type "protein_coding"; gene_status "KNOWN"; gene_name "ATP6V0B"; transcript_type "protein_coding"; transcript_status "KNOWN"; transcript_name "ATP6V0B-211"; exon_number "2"; exon_id "ENSE00003573643.1"; talon_gene "1395"; talon_transcript "5343"; talon_exon "26072"; ccdsid "CCDS505.1"; exon_status "KNOWN"; level "2"; protein_id "ENSP00000432994.1"; source "HAVANA"; tag "cds_end_NF";
chr1	HAVANA	exon	43976590	43976659	.	+	.	gene_id "ENSG00000117410.13"; transcript_id "ENST00000498664.1"; gene_type "protein_coding"; gene_status "KNOWN"; gene_name "ATP6V0B"; transcript_type "protein_coding"; transcript_status "KNOWN"; transcript_name "ATP6V0B-211"; exon_number "3"; exon_id "ENSE00003639190.1"; talon_gene "1395"; talon_transcript "5343"; talon_exon "26074"; ccdsid "CCDS505.1"; exon_status "KNOWN"; level "2"; protein_id "ENSP00000432994.1"; source "HAVANA"; tag "cds_end_NF";
chr1	HAVANA	exon	43976773	43976824	.	+	.	gene_id "ENSG00000117410.13"; transcript_id "ENST00000498664.1"; gene_type "protein_coding"; gene_status "KNOWN"; gene_name "ATP6V0B"; transcript_type "protein_coding"; transcript_status "KNOWN"; transcript_name "ATP6V0B-211"; exon_number "4"; exon_id "ENSE00003657737.1"; talon_gene "1395"; talon_transcript "5343"; talon_exon "26081"; ccdsid "CCDS505.1"; exon_status "KNOWN"; level "2"; protein_id "ENSP00000431605.1"; source "HAVANA"; tag "CCDS";
chr1	HAVANA	exon	43977026	43977216	.	+	.	gene_id "ENSG00000117410.13"; transcript_id "ENST00000498664.1"; gene_type "protein_coding"; gene_status "KNOWN"; gene_name "ATP6V0B"; transcript_type "protein_coding"; transcript_status "KNOWN"; transcript_name "ATP6V0B-211"; exon_number "5"; exon_id "ENSE00003544979.1"; talon_gene "1395"; talon_transcript "5343"; talon_exon "26083"; ccdsid "CCDS505.1"; exon_status "KNOWN"; level "2"; protein_id "ENSP00000431605.1"; source "HAVANA"; tag "CCDS";
chr1	HAVANA	exon	43977981	43978295	.	+	.	gene_id "ENSG00000117410.13"; transcript_id "ENST00000498664.1"; gene_type "protein_coding"; gene_status "KNOWN"; gene_name "ATP6V0B"; transcript_type "protein_coding"; transcript_status "KNOWN"; transcript_name "ATP6V0B-211"; exon_number "6"; exon_id "ENSE00001922958.1"; talon_gene "1395"; talon_transcript "5343"; talon_exon "26113"; ccdsid "CCDS41315.1"; exon_status "KNOWN"; level "2"; protein_id "ENSP00000434094.1"; source "HAVANA"; tag "CCDS";
chr1	TALON	transcript	43976055	43978292	.	+	.	gene_id "ENSG00000117410.13"; transcript_id "ENCODEHT000455974"; gene_name "ATP6V0B"; gene_status "KNOWN"; gene_type "protein_coding"; transcript_status "NOVEL"; transcript_name "ENCODEHT000455974"; talon_gene "1395"; talon_transcript "455974"; ISM-suffix_to_IDs "5332,5334,5335,5339,5343,455240,455408,455455,455508,455515,455583,455588,455612,455640,455798,455854,455901,455965,455966,455970"; ISM-suffix_transcript "TRUE"; ISM_to_IDs "5332,5334,5335,5339,5343,455240,455408,455455,455508,455515,455567,455583,455588,455612,455640,455798,455854,455901,455965,455966,455970"; ISM_transcript "TRUE";
chr1	TALON	exon	43976055	43976379	.	+	.	gene_id "ENSG00000117410.13"; transcript_id "ENCODEHT000455974"; gene_type "protein_coding"; gene_status "KNOWN"; gene_name "ATP6V0B"; transcript_status "NOVEL"; transcript_name "ENCODEHT000455974"; exon_number "1"; exon_id "1226288"; talon_gene "1395"; talon_transcript "455974"; talon_exon "1226288"; exon_status "NOVEL";
chr1	HAVANA	exon	43976590	43976659	.	+	.	gene_id "ENSG00000117410.13"; transcript_id "ENCODEHT000455974"; gene_type "protein_coding"; gene_status "KNOWN"; gene_name "ATP6V0B"; transcript_status "NOVEL"; transcript_name "ENCODEHT000455974"; exon_number "2"; exon_id "ENSE00003639190.1"; talon_gene "1395"; talon_transcript "455974"; talon_exon "26074"; ccdsid "CCDS505.1"; exon_status "KNOWN"; level "2"; protein_id "ENSP00000432994.1"; source "HAVANA"; tag "cds_end_NF";
chr1	HAVANA	exon	43976773	43976824	.	+	.	gene_id "ENSG00000117410.13"; transcript_id "ENCODEHT000455974"; gene_type "protein_coding"; gene_status "KNOWN"; gene_name "ATP6V0B"; transcript_status "NOVEL"; transcript_name "ENCODEHT000455974"; exon_number "3"; exon_id "ENSE00003657737.1"; talon_gene "1395"; talon_transcript "455974"; talon_exon "26081"; ccdsid "CCDS505.1"; exon_status "KNOWN"; level "2"; protein_id "ENSP00000431605.1"; source "HAVANA"; tag "CCDS";
chr1	HAVANA	exon	43977026	43977216	.	+	.	gene_id "ENSG00000117410.13"; transcript_id "ENCODEHT000455974"; gene_type "protein_coding"; gene_status "KNOWN"; gene_name "ATP6V0B"; transcript_status "NOVEL"; transcript_name "ENCODEHT000455974"; exon_number "4"; exon_id "ENSE00003544979.1"; talon_gene "1395"; talon_transcript "455974"; talon_exon "26083"; ccdsid "CCDS505.1"; exon_status "KNOWN"; level "2"; protein_id "ENSP00000431605.1"; source "HAVANA"; tag "CCDS";
chr1	HAVANA	exon	43977981	43978292	.	+	.	gene_id "ENSG00000117410.13"; transcript_id "ENCODEHT000455974"; gene_type "protein_coding"; gene_status "KNOWN"; gene_name "ATP6V0B"; transcript_status "NOVEL"; transcript_name "ENCODEHT000455974"; exon_number "5"; exon_id "ENSE00001886739.1"; talon_gene "1395"; talon_transcript "455974"; talon_exon "26104"; exon_status "KNOWN"; level "2"; source "HAVANA";
chr1	TALON	transcript	43976541	43978294	.	+	.	gene_id "ENSG00000117410.13"; transcript_id "ENCODEHT000455989"; gene_name "ATP6V0B"; gene_status "KNOWN"; gene_type "protein_coding"; transcript_status "NOVEL"; transcript_name "ENCODEHT000455989"; talon_gene "1395"; talon_transcript "455989"; ISM-suffix_to_IDs "5332,5334,5335,5339,5343,455240,455408,455455,455508,455515,455583,455588,455590,455612,455640,455700,455709,455770,455798,455814,455854,455877,455901,455965,455966,455970,455974"; ISM-suffix_transcript "TRUE"; ISM_to_IDs "5332,5334,5335,5339,5343,455240,455408,455455,455508,455515,455567,455583,455588,455590,455612,455640,455700,455709,455770,455798,455814,455854,455877,455901,455965,455966,455970,455974"; ISM_transcript "TRUE";
chr1	TALON	exon	43976541	43976824	.	+	.	gene_id "ENSG00000117410.13"; transcript_id "ENCODEHT000455989"; gene_type "protein_coding"; gene_status "KNOWN"; gene_name "ATP6V0B"; transcript_status "NOVEL"; transcript_name "ENCODEHT000455989"; exon_number "1"; exon_id "1226313"; talon_gene "1395"; talon_transcript "455989"; talon_exon "1226313"; exon_status "NOVEL";
chr1	HAVANA	exon	43977026	43977216	.	+	.	gene_id "ENSG00000117410.13"; transcript_id "ENCODEHT000455989"; gene_type "protein_coding"; gene_status "KNOWN"; gene_name "ATP6V0B"; transcript_status "NOVEL"; transcript_name "ENCODEHT000455989"; exon_number "2"; exon_id "ENSE00003544979.1"; talon_gene "1395"; talon_transcript "455989"; talon_exon "26083"; ccdsid "CCDS505.1"; exon_status "KNOWN"; level "2"; protein_id "ENSP00000431605.1"; source "HAVANA"; tag "CCDS";
chr1	HAVANA	exon	43977981	43978294	.	+	.	gene_id "ENSG00000117410.13"; transcript_id "ENCODEHT000455989"; gene_type "protein_coding"; gene_status "KNOWN"; gene_name "ATP6V0B"; transcript_status "NOVEL"; transcript_name "ENCODEHT000455989"; exon_number "3"; exon_id "ENSE00001700302.1"; talon_gene "1395"; talon_transcript "455989"; talon_exon "26085"; ccdsid "CCDS505.1"; exon_status "KNOWN"; level "2"; protein_id "ENSP00000431605.1"; source "HAVANA"; tag "CCDS";
chr1	TALON	transcript	43976590	43978289	.	+	.	gene_id "ENSG00000117410.13"; transcript_id "ENCODEHT000455993"; gene_name "ATP6V0B"; gene_status "KNOWN"; gene_type "protein_coding"; transcript_status "NOVEL"; transcript_name "ENCODEHT000455993"; talon_gene "1395"; talon_transcript "455993"; ISM-suffix_to_IDs "5332,5334,5335,5339,5343,455240,455408,455455,455508,455515,455583,455588,455590,455612,455640,455709,455770,455798,455854,455877,455901,455965,455966,455970,455974"; ISM-suffix_transcript "TRUE"; ISM_to_IDs "5332,5334,5335,5339,5343,455240,455408,455455,455508,455515,455567,455583,455588,455590,455612,455640,455709,455770,455798,455854,455877,455901,455965,455966,455970,455974"; ISM_transcript "TRUE";
chr1	HAVANA	exon	43976590	43976659	.	+	.	gene_id "ENSG00000117410.13"; transcript_id "ENCODEHT000455993"; gene_type "protein_coding"; gene_status "KNOWN"; gene_name "ATP6V0B"; transcript_status "NOVEL"; transcript_name "ENCODEHT000455993"; exon_number "1"; exon_id "ENSE00003639190.1"; talon_gene "1395"; talon_transcript "455993"; talon_exon "26074"; ccdsid "CCDS505.1"; exon_status "KNOWN"; level "2"; protein_id "ENSP00000432994.1"; source "HAVANA"; tag "cds_end_NF";
chr1	HAVANA	exon	43976773	43976824	.	+	.	gene_id "ENSG00000117410.13"; transcript_id "ENCODEHT000455993"; gene_type "protein_coding"; gene_status "KNOWN"; gene_name "ATP6V0B"; transcript_status "NOVEL"; transcript_name "ENCODEHT000455993"; exon_number "2"; exon_id "ENSE00003657737.1"; talon_gene "1395"; talon_transcript "455993"; talon_exon "26081"; ccdsid "CCDS505.1"; exon_status "KNOWN"; level "2"; protein_id "ENSP00000431605.1"; source "HAVANA"; tag "CCDS";
chr1	HAVANA	exon	43977026	43977216	.	+	.	gene_id "ENSG00000117410.13"; transcript_id "ENCODEHT000455993"; gene_type "protein_coding"; gene_status "KNOWN"; gene_name "ATP6V0B"; transcript_status "NOVEL"; transcript_name "ENCODEHT000455993"; exon_number "3"; exon_id "ENSE00003544979.1"; talon_gene "1395"; talon_transcript "455993"; talon_exon "26083"; ccdsid "CCDS505.1"; exon_status "KNOWN"; level "2"; protein_id "ENSP00000431605.1"; source "HAVANA"; tag "CCDS";
chr1	HAVANA	exon	43977981	43978289	.	+	.	gene_id "ENSG00000117410.13"; transcript_id "ENCODEHT000455993"; gene_type "protein_coding"; gene_status "KNOWN"; gene_name "ATP6V0B"; transcript_status "NOVEL"; transcript_name "ENCODEHT000455993"; exon_number "4"; exon_id "ENSE00001814601.2"; talon_gene "1395"; talon_transcript "455993"; talon_exon "26090"; ccdsid "CCDS41315.1"; exon_status "KNOWN"; level "2"; protein_id "ENSP00000236067.4"; source "HAVANA"; tag "CCDS";
chr1	TALON	transcript	43977026	43978292	.	+	.	gene_id "ENSG00000117410.13"; transcript_id "ENCODEHT000456040"; gene_name "ATP6V0B"; gene_status "KNOWN"; gene_type "protein_coding"; transcript_status "NOVEL"; transcript_name "ENCODEHT000456040"; talon_gene "1395"; talon_transcript "456040"; ISM-suffix_to_IDs "5332,5334,5335,5339,5343,455240,455408,455455,455508,455515,455583,455588,455590,455612,455640,455657,455691,455700,455709,455770,455798,455800,455814,455817,455854,455866,455877,455901,455965,455966,455970,455974,455989,455993,456000"; ISM-suffix_transcript "TRUE"; ISM_to_IDs "5332,5334,5335,5339,5343,455240,455408,455455,455508,455515,455567,455583,455588,455590,455612,455640,455657,455691,455700,455709,455770,455798,455800,455814,455817,455854,455866,455877,455901,455965,455966,455970,455974,455989,455993,456000"; ISM_transcript "TRUE";
chr1	HAVANA	exon	43977026	43977216	.	+	.	gene_id "ENSG00000117410.13"; transcript_id "ENCODEHT000456040"; gene_type "protein_coding"; gene_status "KNOWN"; gene_name "ATP6V0B"; transcript_status "NOVEL"; transcript_name "ENCODEHT000456040"; exon_number "1"; exon_id "ENSE00003544979.1"; talon_gene "1395"; talon_transcript "456040"; talon_exon "26083"; ccdsid "CCDS505.1"; exon_status "KNOWN"; level "2"; protein_id "ENSP00000431605.1"; source "HAVANA"; tag "CCDS";
chr1	HAVANA	exon	43977981	43978292	.	+	.	gene_id "ENSG00000117410.13"; transcript_id "ENCODEHT000456040"; gene_type "protein_coding"; gene_status "KNOWN"; gene_name "ATP6V0B"; transcript_status "NOVEL"; transcript_name "ENCODEHT000456040"; exon_number "2"; exon_id "ENSE00001886739.1"; talon_gene "1395"; talon_transcript "456040"; talon_exon "26104"; exon_status "KNOWN"; level "2"; source "HAVANA";
chr1	HAVANA	gene	43979202	43991170	.	+	.	gene_id "ENSG00000117411.16"; gene_name "B4GALT2"; gene_status "KNOWN"; gene_type "protein_coding"; talon_gene "1396"; havana_gene "OTTHUMG00000008296.1"; level "2";
chr1	ENSEMBL	transcript	43979202	43991170	.	+	.	gene_id "ENSG00000117411.16"; transcript_id "ENST00000372324.5"; gene_name "B4GALT2"; gene_status "KNOWN"; gene_type "protein_coding"; transcript_type "protein_coding"; transcript_status "KNOWN"; transcript_name "B4GALT2-203"; talon_gene "1396"; talon_transcript "5345"; ccdsid "CCDS506.1"; level "3"; protein_id "ENSP00000361399.1"; source "ENSEMBL"; tag "CCDS"; transcript_support_level "1";
chr1	ENSEMBL	exon	43979202	43979511	.	+	.	gene_id "ENSG00000117411.16"; transcript_id "ENST00000372324.5"; gene_type "protein_coding"; gene_status "KNOWN"; gene_name "B4GALT2"; transcript_type "protein_coding"; transcript_status "KNOWN"; transcript_name "B4GALT2-203"; exon_number "1"; exon_id "ENSE00001457538.2"; talon_gene "1396"; talon_transcript "5345"; talon_exon "26117"; ccdsid "CCDS506.1"; exon_status "KNOWN"; level "3"; protein_id "ENSP00000361399.1"; source "ENSEMBL"; tag "CCDS";
chr1	HAVANA	exon	43981109	43981473	.	+	.	gene_id "ENSG00000117411.16"; transcript_id "ENST00000372324.5"; gene_type "protein_coding"; gene_status "KNOWN"; gene_name "B4GALT2"; transcript_type "protein_coding"; transcript_status "KNOWN"; transcript_name "B4GALT2-203"; exon_number "2"; exon_id "ENSE00003671948.1"; talon_gene "1396"; talon_transcript "5345"; talon_exon "26119"; ccdsid "CCDS506.1"; exon_status "KNOWN"; level "2"; protein_id "ENSP00000407468.2"; source "HAVANA"; tag "basic";
chr1	HAVANA	exon	43981689	43981924	.	+	.	gene_id "ENSG00000117411.16"; transcript_id "ENST00000372324.5"; gene_type "protein_coding"; gene_status "KNOWN"; gene_name "B4GALT2"; transcript_type "protein_coding"; transcript_status "KNOWN"; transcript_name "B4GALT2-203"; exon_number "3"; exon_id "ENSE00003481237.1"; talon_gene "1396"; talon_transcript "5345"; talon_exon "26121"; ccdsid "CCDS506.1"; exon_status "KNOWN"; level "2"; protein_id "ENSP00000349293.6"; source "HAVANA"; tag "CCDS";
chr1	HAVANA	exon	43984865	43985055	.	+	.	gene_id "ENSG00000117411.16"; transcript_id "ENST00000372324.5"; gene_type "protein_coding"; gene_status "KNOWN"; gene_name "B4GALT2"; transcript_type "protein_coding"; transcript_status "KNOWN"; transcript_name "B4GALT2-203"; exon_number "4"; exon_id "ENSE00003464403.1"; talon_gene "1396"; talon_transcript "5345"; talon_exon "26123"; ccdsid "CCDS506.1"; exon_status "KNOWN"; level "2"; protein_id "ENSP00000407468.2"; source "HAVANA"; tag "basic";
chr1	HAVANA	exon	43985278	43985400	.	+	.	gene_id "ENSG00000117411.16"; transcript_id "ENST00000372324.5"; gene_type "protein_coding"; gene_status "KNOWN"; gene_name "B4GALT2"; transcript_type "protein_coding"; transcript_status "KNOWN"; transcript_name "B4GALT2-203"; exon_number "5"; exon_id "ENSE00003682479.1"; talon_gene "1396"; talon_transcript "5345"; talon_exon "26125"; ccdsid "CCDS506.1"; exon_status "KNOWN"; level "2"; protein_id "ENSP00000407468.2"; source "HAVANA"; tag "basic";
chr1	HAVANA	exon	43985517	43985621	.	+	.	gene_id "ENSG00000117411.16"; transcript_id "ENST00000372324.5"; gene_type "protein_coding"; gene_status "KNOWN"; gene_name "B4GALT2"; transcript_type "protein_coding"; transcript_status "KNOWN"; transcript_name "B4GALT2-203"; exon_number "6"; exon_id "ENSE00001238913.1"; talon_gene "1396"; talon_transcript "5345"; talon_exon "26127"; ccdsid "CCDS506.1"; exon_status "KNOWN"; level "2"; protein_id "ENSP00000407468.2"; source "HAVANA"; tag "basic";
chr1	ENSEMBL	exon	43990298	43991170	.	+	.	gene_id "ENSG00000117411.16"; transcript_id "ENST00000372324.5"; gene_type "protein_coding"; gene_status "KNOWN"; gene_name "B4GALT2"; transcript_type "protein_coding"; transcript_status "KNOWN"; transcript_name "B4GALT2-203"; exon_number "7"; exon_id "ENSE00001187625.3"; talon_gene "1396"; talon_transcript "5345"; talon_exon "26129"; ccdsid "CCDS506.1"; exon_status "KNOWN"; level "3"; protein_id "ENSP00000361399.1"; source "ENSEMBL"; tag "CCDS";
chr1	HAVANA	transcript	43979877	43991168	.	+	.	gene_id "ENSG00000117411.16"; transcript_id "ENST00000356836.10"; gene_name "B4GALT2"; gene_status "KNOWN"; gene_type "protein_coding"; transcript_type "protein_coding"; transcript_status "KNOWN"; transcript_name "B4GALT2-202"; talon_gene "1396"; talon_transcript "5348"; ccdsid "CCDS506.1"; havana_transcript "OTTHUMT00000022840.1"; level "2"; protein_id "ENSP00000349293.6"; source "HAVANA"; tag "CCDS"; transcript_support_level "2";
chr1	HAVANA	exon	43979877	43980614	.	+	.	gene_id "ENSG00000117411.16"; transcript_id "ENST00000356836.10"; gene_type "protein_coding"; gene_status "KNOWN"; gene_name "B4GALT2"; transcript_type "protein_coding"; transcript_status "KNOWN"; transcript_name "B4GALT2-202"; exon_number "1"; exon_id "ENSE00001710244.2"; talon_gene "1396"; talon_transcript "5348"; talon_exon "26137"; ccdsid "CCDS506.1"; exon_status "KNOWN"; level "2"; protein_id "ENSP00000349293.6"; source "HAVANA"; tag "CCDS";
chr1	HAVANA	exon	43981109	43981473	.	+	.	gene_id "ENSG00000117411.16"; transcript_id "ENST00000356836.10"; gene_type "protein_coding"; gene_status "KNOWN"; gene_name "B4GALT2"; transcript_type "protein_coding"; transcript_status "KNOWN"; transcript_name "B4GALT2-202"; exon_number "2"; exon_id "ENSE00003671948.1"; talon_gene "1396"; talon_transcript "5348"; talon_exon "26119"; ccdsid "CCDS506.1"; exon_status "KNOWN"; level "2"; protein_id "ENSP00000407468.2"; source "HAVANA"; tag "basic";
chr1	HAVANA	exon	43981689	43981924	.	+	.	gene_id "ENSG00000117411.16"; transcript_id "ENST00000356836.10"; gene_type "protein_coding"; gene_status "KNOWN"; gene_name "B4GALT2"; transcript_type "protein_coding"; transcript_status "KNOWN"; transcript_name "B4GALT2-202"; exon_number "3"; exon_id "ENSE00003481237.1"; talon_gene "1396"; talon_transcript "5348"; talon_exon "26121"; ccdsid "CCDS506.1"; exon_status "KNOWN"; level "2"; protein_id "ENSP00000349293.6"; source "HAVANA"; tag "CCDS";
chr1	HAVANA	exon	43984865	43985055	.	+	.	gene_id "ENSG00000117411.16"; transcript_id "ENST00000356836.10"; gene_type "protein_coding"; gene_status "KNOWN"; gene_name "B4GALT2"; transcript_type "protein_coding"; transcript_status "KNOWN"; transcript_name "B4GALT2-202"; exon_number "4"; exon_id "ENSE00003464403.1"; talon_gene "1396"; talon_transcript "5348"; talon_exon "26123"; ccdsid "CCDS506.1"; exon_status "KNOWN"; level "2"; protein_id "ENSP00000407468.2"; source "HAVANA"; tag "basic";
chr1	HAVANA	exon	43985278	43985400	.	+	.	gene_id "ENSG00000117411.16"; transcript_id "ENST00000356836.10"; gene_type "protein_coding"; gene_status "KNOWN"; gene_name "B4GALT2"; transcript_type "protein_coding"; transcript_status "KNOWN"; transcript_name "B4GALT2-202"; exon_number "5"; exon_id "ENSE00003682479.1"; talon_gene "1396"; talon_transcript "5348"; talon_exon "26125"; ccdsid "CCDS506.1"; exon_status "KNOWN"; level "2"; protein_id "ENSP00000407468.2"; source "HAVANA"; tag "basic";
chr1	HAVANA	exon	43985517	43985621	.	+	.	gene_id "ENSG00000117411.16"; transcript_id "ENST00000356836.10"; gene_type "protein_coding"; gene_status "KNOWN"; gene_name "B4GALT2"; transcript_type "protein_coding"; transcript_status "KNOWN"; transcript_name "B4GALT2-202"; exon_number "6"; exon_id "ENSE00001238913.1"; talon_gene "1396"; talon_transcript "5348"; talon_exon "26127"; ccdsid "CCDS506.1"; exon_status "KNOWN"; level "2"; protein_id "ENSP00000407468.2"; source "HAVANA"; tag "basic";
chr1	HAVANA	exon	43990298	43991168	.	+	.	gene_id "ENSG00000117411.16"; transcript_id "ENST00000356836.10"; gene_type "protein_coding"; gene_status "KNOWN"; gene_name "B4GALT2"; transcript_type "protein_coding"; transcript_status "KNOWN"; transcript_name "B4GALT2-202"; exon_number "7"; exon_id "ENSE00001883690.1"; talon_gene "1396"; talon_transcript "5348"; talon_exon "26136"; ccdsid "CCDS506.1"; exon_status "KNOWN"; level "2"; protein_id "ENSP00000407468.2"; source "HAVANA"; tag "basic";
chr1	TALON	transcript	43981689	43991168	.	+	.	gene_id "ENSG00000117411.16"; transcript_id "ENCODEHT000456214"; gene_name "B4GALT2"; gene_status "KNOWN"; gene_type "protein_coding"; transcript_status "NOVEL"; transcript_name "ENCODEHT000456214"; talon_gene "1396"; talon_transcript "456214"; ISM-suffix_to_IDs "5345,5347,5348,5349,456085,456108,456192"; ISM-suffix_transcript "TRUE"; ISM_to_IDs "5345,5347,5348,5349,456085,456108,456192"; ISM_transcript "TRUE";
chr1	HAVANA	exon	43981689	43981924	.	+	.	gene_id "ENSG00000117411.16"; transcript_id "ENCODEHT000456214"; gene_type "protein_coding"; gene_status "KNOWN"; gene_name "B4GALT2"; transcript_status "NOVEL"; transcript_name "ENCODEHT000456214"; exon_number "1"; exon_id "ENSE00003481237.1"; talon_gene "1396"; talon_transcript "456214"; talon_exon "26121"; ccdsid "CCDS506.1"; exon_status "KNOWN"; level "2"; protein_id "ENSP00000349293.6"; source "HAVANA"; tag "CCDS";
chr1	HAVANA	exon	43984865	43985055	.	+	.	gene_id "ENSG00000117411.16"; transcript_id "ENCODEHT000456214"; gene_type "protein_coding"; gene_status "KNOWN"; gene_name "B4GALT2"; transcript_status "NOVEL"; transcript_name "ENCODEHT000456214"; exon_number "2"; exon_id "ENSE00003464403.1"; talon_gene "1396"; talon_transcript "456214"; talon_exon "26123"; ccdsid "CCDS506.1"; exon_status "KNOWN"; level "2"; protein_id "ENSP00000407468.2"; source "HAVANA"; tag "basic";
chr1	HAVANA	exon	43985278	43985400	.	+	.	gene_id "ENSG00000117411.16"; transcript_id "ENCODEHT000456214"; gene_type "protein_coding"; gene_status "KNOWN"; gene_name "B4GALT2"; transcript_status "NOVEL"; transcript_name "ENCODEHT000456214"; exon_number "3"; exon_id "ENSE00003682479.1"; talon_gene "1396"; talon_transcript "456214"; talon_exon "26125"; ccdsid "CCDS506.1"; exon_status "KNOWN"; level "2"; protein_id "ENSP00000407468.2"; source "HAVANA"; tag "basic";
chr1	HAVANA	exon	43985517	43985621	.	+	.	gene_id "ENSG00000117411.16"; transcript_id "ENCODEHT000456214"; gene_type "protein_coding"; gene_status "KNOWN"; gene_name "B4GALT2"; transcript_status "NOVEL"; transcript_name "ENCODEHT000456214"; exon_number "4"; exon_id "ENSE00001238913.1"; talon_gene "1396"; talon_transcript "456214"; talon_exon "26127"; ccdsid "CCDS506.1"; exon_status "KNOWN"; level "2"; protein_id "ENSP00000407468.2"; source "HAVANA"; tag "basic";
chr1	HAVANA	exon	43990298	43991168	.	+	.	gene_id "ENSG00000117411.16"; transcript_id "ENCODEHT000456214"; gene_type "protein_coding"; gene_status "KNOWN"; gene_name "B4GALT2"; transcript_status "NOVEL"; transcript_name "ENCODEHT000456214"; exon_number "5"; exon_id "ENSE00001883690.1"; talon_gene "1396"; talon_transcript "456214"; talon_exon "26136"; ccdsid "CCDS506.1"; exon_status "KNOWN"; level "2"; protein_id "ENSP00000407468.2"; source "HAVANA"; tag "basic";
chr1	TALON	transcript	43984865	43991170	.	+	.	gene_id "ENSG00000117411.16"; transcript_id "ENCODEHT000456227"; gene_name "B4GALT2"; gene_status "KNOWN"; gene_type "protein_coding"; transcript_status "NOVEL"; transcript_name "ENCODEHT000456227"; talon_gene "1396"; talon_transcript "456227"; ISM-suffix_to_IDs "5345,5347,5348,5349,456085,456108,456161,456192,456214"; ISM-suffix_transcript "TRUE"; ISM_to_IDs "5345,5347,5348,5349,456085,456108,456161,456192,456214"; ISM_transcript "TRUE";
chr1	HAVANA	exon	43984865	43985055	.	+	.	gene_id "ENSG00000117411.16"; transcript_id "ENCODEHT000456227"; gene_type "protein_coding"; gene_status "KNOWN"; gene_name "B4GALT2"; transcript_status "NOVEL"; transcript_name "ENCODEHT000456227"; exon_number "1"; exon_id "ENSE00003464403.1"; talon_gene "1396"; talon_transcript "456227"; talon_exon "26123"; ccdsid "CCDS506.1"; exon_status "KNOWN"; level "2"; protein_id "ENSP00000407468.2"; source "HAVANA"; tag "basic";
chr1	HAVANA	exon	43985278	43985400	.	+	.	gene_id "ENSG00000117411.16"; transcript_id "ENCODEHT000456227"; gene_type "protein_coding"; gene_status "KNOWN"; gene_name "B4GALT2"; transcript_status "NOVEL"; transcript_name "ENCODEHT000456227"; exon_number "2"; exon_id "ENSE00003682479.1"; talon_gene "1396"; talon_transcript "456227"; talon_exon "26125"; ccdsid "CCDS506.1"; exon_status "KNOWN"; level "2"; protein_id "ENSP00000407468.2"; source "HAVANA"; tag "basic";
chr1	HAVANA	exon	43985517	43985621	.	+	.	gene_id "ENSG00000117411.16"; transcript_id "ENCODEHT000456227"; gene_type "protein_coding"; gene_status "KNOWN"; gene_name "B4GALT2"; transcript_status "NOVEL"; transcript_name "ENCODEHT000456227"; exon_number "3"; exon_id "ENSE00001238913.1"; talon_gene "1396"; talon_transcript "456227"; talon_exon "26127"; ccdsid "CCDS506.1"; exon_status "KNOWN"; level "2"; protein_id "ENSP00000407468.2"; source "HAVANA"; tag "basic";
chr1	ENSEMBL	exon	43990298	43991170	.	+	.	gene_id "ENSG00000117411.16"; transcript_id "ENCODEHT000456227"; gene_type "protein_coding"; gene_status "KNOWN"; gene_name "B4GALT2"; transcript_status "NOVEL"; transcript_name "ENCODEHT000456227"; exon_number "4"; exon_id "ENSE00001187625.3"; talon_gene "1396"; talon_transcript "456227"; talon_exon "26129"; ccdsid "CCDS506.1"; exon_status "KNOWN"; level "3"; protein_id "ENSP00000361399.1"; source "ENSEMBL"; tag "CCDS";
chr1	TALON	transcript	43990298	43991170	.	+	.	gene_id "ENSG00000117411.16"; transcript_id "ENCODEHT000456256"; gene_name "B4GALT2"; gene_status "KNOWN"; gene_type "protein_coding"; transcript_status "NOVEL"; transcript_name "ENCODEHT000456256"; talon_gene "1396"; talon_transcript "456256"; ISM_to_IDs "5345,5349,456085,456106,456149,456161,456227,456240"; ISM_transcript "TRUE";
chr1	ENSEMBL	exon	43990298	43991170	.	+	.	gene_id "ENSG00000117411.16"; transcript_id "ENCODEHT000456256"; gene_type "protein_coding"; gene_status "KNOWN"; gene_name "B4GALT2"; transcript_status "NOVEL"; transcript_name "ENCODEHT000456256"; exon_number "1"; exon_id "ENSE00001187625.3"; talon_gene "1396"; talon_transcript "456256"; talon_exon "26129"; ccdsid "CCDS506.1"; exon_status "KNOWN"; level "3"; protein_id "ENSP00000361399.1"; source "ENSEMBL"; tag "CCDS";
chr1	HAVANA	gene	44150594	44151753	.	-	.	gene_id "ENSG00000226804.4"; gene_name "AL359839.1"; gene_status "KNOWN"; gene_type "processed_pseudogene"; talon_gene "1406"; havana_gene "OTTHUMG00000007490.3"; level "2";
chr1	HAVANA	transcript	44150594	44151753	.	-	.	gene_id "ENSG00000226804.4"; transcript_id "ENST00000451975.2"; gene_name "AL359839.1"; gene_status "KNOWN"; gene_type "processed_pseudogene"; transcript_type "processed_pseudogene"; transcript_status "KNOWN"; transcript_name "AL359839.1-201"; talon_gene "1406"; talon_transcript "5404"; havana_transcript "OTTHUMT00000019680.3"; level "2"; ont "PGO:0000004"; source "HAVANA"; tag "basic"; transcript_support_level "NA";
chr1	HAVANA	exon	44150594	44151753	.	-	.	gene_id "ENSG00000226804.4"; transcript_id "ENST00000451975.2"; gene_type "processed_pseudogene"; gene_status "KNOWN"; gene_name "AL359839.1"; transcript_type "processed_pseudogene"; transcript_status "KNOWN"; transcript_name "AL359839.1-201"; exon_number "1"; exon_id "ENSE00001662860.2"; talon_gene "1406"; talon_transcript "5404"; talon_exon "26370"; exon_status "KNOWN"; level "2"; ont "PGO:0000004"; source "HAVANA"; tag "basic";
chr1	HAVANA	gene	44213455	44220681	.	+	.	gene_id "ENSG00000178028.13"; gene_name "DMAP1"; gene_status "KNOWN"; gene_type "protein_coding"; talon_gene "1411"; havana_gene "OTTHUMG00000007577.4"; level "2";
chr1	HAVANA	transcript	44213455	44220681	.	+	.	gene_id "ENSG00000178028.13"; transcript_id "ENST00000361745.10"; gene_name "DMAP1"; gene_status "KNOWN"; gene_type "protein_coding"; transcript_type "protein_coding"; transcript_status "KNOWN"; transcript_name "DMAP1-202"; talon_gene "1411"; talon_transcript "5409"; ccdsid "CCDS509.1"; havana_transcript "OTTHUMT00000020025.3"; level "2"; protein_id "ENSP00000354697.6"; source "HAVANA"; tag "CCDS"; transcript_support_level "1";
chr1	HAVANA	exon	44213455	44213527	.	+	.	gene_id "ENSG00000178028.13"; transcript_id "ENST00000361745.10"; gene_type "protein_coding"; gene_status "KNOWN"; gene_name "DMAP1"; transcript_type "protein_coding"; transcript_status "KNOWN"; transcript_name "DMAP1-202"; exon_number "1"; exon_id "ENSE00001405464.4"; talon_gene "1411"; talon_transcript "5409"; talon_exon "26377"; ccdsid "CCDS509.1"; exon_status "KNOWN"; level "2"; protein_id "ENSP00000354697.6"; source "HAVANA"; tag "CCDS";
chr1	HAVANA	exon	44213749	44213858	.	+	.	gene_id "ENSG00000178028.13"; transcript_id "ENST00000361745.10"; gene_type "protein_coding"; gene_status "KNOWN"; gene_name "DMAP1"; transcript_type "protein_coding"; transcript_status "KNOWN"; transcript_name "DMAP1-202"; exon_number "2"; exon_id "ENSE00001235473.5"; talon_gene "1411"; talon_transcript "5409"; talon_exon "26379"; ccdsid "CCDS509.1"; exon_status "KNOWN"; level "2"; protein_id "ENSP00000354697.6"; source "HAVANA"; tag "CCDS";
chr1	HAVANA	exon	44214350	44214441	.	+	.	gene_id "ENSG00000178028.13"; transcript_id "ENST00000361745.10"; gene_type "protein_coding"; gene_status "KNOWN"; gene_name "DMAP1"; transcript_type "protein_coding"; transcript_status "KNOWN"; transcript_name "DMAP1-202"; exon_number "3"; exon_id "ENSE00003583235.1"; talon_gene "1411"; talon_transcript "5409"; talon_exon "26381"; ccdsid "CCDS509.1"; exon_status "KNOWN"; level "2"; protein_id "ENSP00000354697.6"; source "HAVANA"; tag "CCDS";
chr1	HAVANA	exon	44214703	44214898	.	+	.	gene_id "ENSG00000178028.13"; transcript_id "ENST00000361745.10"; gene_type "protein_coding"; gene_status "KNOWN"; gene_name "DMAP1"; transcript_type "protein_coding"; transcript_status "KNOWN"; transcript_name "DMAP1-202"; exon_number "4"; exon_id "ENSE00003683913.1"; talon_gene "1411"; talon_transcript "5409"; talon_exon "26383"; ccdsid "CCDS509.1"; exon_status "KNOWN"; level "2"; protein_id "ENSP00000354697.6"; source "HAVANA"; tag "CCDS";
chr1	HAVANA	exon	44218311	44218469	.	+	.	gene_id "ENSG00000178028.13"; transcript_id "ENST00000361745.10"; gene_type "protein_coding"; gene_status "KNOWN"; gene_name "DMAP1"; transcript_type "protein_coding"; transcript_status "KNOWN"; transcript_name "DMAP1-202"; exon_number "5"; exon_id "ENSE00001235437.1"; talon_gene "1411"; talon_transcript "5409"; talon_exon "26385"; ccdsid "CCDS509.1"; exon_status "KNOWN"; level "2"; protein_id "ENSP00000354697.6"; source "HAVANA"; tag "CCDS";
chr1	HAVANA	exon	44218588	44218755	.	+	.	gene_id "ENSG00000178028.13"; transcript_id "ENST00000361745.10"; gene_type "protein_coding"; gene_status "KNOWN"; gene_name "DMAP1"; transcript_type "protein_coding"; transcript_status "KNOWN"; transcript_name "DMAP1-202"; exon_number "6"; exon_id "ENSE00003680157.1"; talon_gene "1411"; talon_transcript "5409"; talon_exon "26387"; ccdsid "CCDS509.1"; exon_status "KNOWN"; level "2"; protein_id "ENSP00000354697.6"; source "HAVANA"; tag "CCDS";
chr1	HAVANA	exon	44219056	44219241	.	+	.	gene_id "ENSG00000178028.13"; transcript_id "ENST00000361745.10"; gene_type "protein_coding"; gene_status "KNOWN"; gene_name "DMAP1"; transcript_type "protein_coding"; transcript_status "KNOWN"; transcript_name "DMAP1-202"; exon_number "7"; exon_id "ENSE00003790675.1"; talon_gene "1411"; talon_transcript "5409"; talon_exon "26389"; ccdsid "CCDS509.1"; exon_status "KNOWN"; level "2"; protein_id "ENSP00000354697.6"; source "HAVANA"; tag "CCDS";
chr1	HAVANA	exon	44219406	44219477	.	+	.	gene_id "ENSG00000178028.13"; transcript_id "ENST00000361745.10"; gene_type "protein_coding"; gene_status "KNOWN"; gene_name "DMAP1"; transcript_type "protein_coding"; transcript_status "KNOWN"; transcript_name "DMAP1-202"; exon_number "8"; exon_id "ENSE00003692513.1"; talon_gene "1411"; talon_transcript "5409"; talon_exon "26391"; ccdsid "CCDS509.1"; exon_status "KNOWN"; level "2"; protein_id "ENSP00000354697.6"; source "HAVANA"; tag "CCDS";
chr1	HAVANA	exon	44219806	44219878	.	+	.	gene_id "ENSG00000178028.13"; transcript_id "ENST00000361745.10"; gene_type "protein_coding"; gene_status "KNOWN"; gene_name "DMAP1"; transcript_type "protein_coding"; transcript_status "KNOWN"; transcript_name "DMAP1-202"; exon_number "9"; exon_id "ENSE00003604123.1"; talon_gene "1411"; talon_transcript "5409"; talon_exon "26393"; ccdsid "CCDS509.1"; exon_status "KNOWN"; level "2"; protein_id "ENSP00000354697.6"; source "HAVANA"; tag "CCDS";
chr1	HAVANA	exon	44220017	44220309	.	+	.	gene_id "ENSG00000178028.13"; transcript_id "ENST00000361745.10"; gene_type "protein_coding"; gene_status "KNOWN"; gene_name "DMAP1"; transcript_type "protein_coding"; transcript_status "KNOWN"; transcript_name "DMAP1-202"; exon_number "10"; exon_id "ENSE00003539633.1"; talon_gene "1411"; talon_transcript "5409"; talon_exon "26395"; ccdsid "CCDS509.1"; exon_status "KNOWN"; level "2"; protein_id "ENSP00000354697.6"; source "HAVANA"; tag "CCDS";
chr1	HAVANA	exon	44220559	44220681	.	+	.	gene_id "ENSG00000178028.13"; transcript_id "ENST00000361745.10"; gene_type "protein_coding"; gene_status "KNOWN"; gene_name "DMAP1"; transcript_type "protein_coding"; transcript_status "KNOWN"; transcript_name "DMAP1-202"; exon_number "11"; exon_id "ENSE00003683259.1"; talon_gene "1411"; talon_transcript "5409"; talon_exon "26397"; ccdsid "CCDS509.1"; exon_status "KNOWN"; level "2"; protein_id "ENSP00000354697.6"; source "HAVANA"; tag "CCDS";
chr1	HAVANA	transcript	44213488	44220681	.	+	.	gene_id "ENSG00000178028.13"; transcript_id "ENST00000315913.9"; gene_name "DMAP1"; gene_status "KNOWN"; gene_type "protein_coding"; transcript_type "protein_coding"; transcript_status "KNOWN"; transcript_name "DMAP1-201"; talon_gene "1411"; talon_transcript "5417"; ccdsid "CCDS509.1"; havana_transcript "OTTHUMT00000020026.3"; level "2"; protein_id "ENSP00000312697.5"; source "HAVANA"; tag "CCDS"; transcript_support_level "1";
chr1	HAVANA	exon	44213488	44213527	.	+	.	gene_id "ENSG00000178028.13"; transcript_id "ENST00000315913.9"; gene_type "protein_coding"; gene_status "KNOWN"; gene_name "DMAP1"; transcript_type "protein_coding"; transcript_status "KNOWN"; transcript_name "DMAP1-201"; exon_number "1"; exon_id "ENSE00001938578.1"; talon_gene "1411"; talon_transcript "5417"; talon_exon "26420"; ccdsid "CCDS509.1"; exon_status "KNOWN"; level "2"; protein_id "ENSP00000312697.5"; source "HAVANA"; tag "CCDS";
chr1	HAVANA	exon	44213709	44213858	.	+	.	gene_id "ENSG00000178028.13"; transcript_id "ENST00000315913.9"; gene_type "protein_coding"; gene_status "KNOWN"; gene_name "DMAP1"; transcript_type "protein_coding"; transcript_status "KNOWN"; transcript_name "DMAP1-201"; exon_number "2"; exon_id "ENSE00003632486.1"; talon_gene "1411"; talon_transcript "5417"; talon_exon "26410"; ccdsid "CCDS509.1"; exon_status "KNOWN"; level "2"; protein_id "ENSP00000402494.1"; source "HAVANA"; tag "cds_end_NF";
chr1	HAVANA	exon	44214350	44214441	.	+	.	gene_id "ENSG00000178028.13"; transcript_id "ENST00000315913.9"; gene_type "protein_coding"; gene_status "KNOWN"; gene_name "DMAP1"; transcript_type "protein_coding"; transcript_status "KNOWN"; transcript_name "DMAP1-201"; exon_number "3"; exon_id "ENSE00003583235.1"; talon_gene "1411"; talon_transcript "5417"; talon_exon "26381"; ccdsid "CCDS509.1"; exon_status "KNOWN"; level "2"; protein_id "ENSP00000354697.6"; source "HAVANA"; tag "CCDS";
chr1	HAVANA	exon	44214703	44214898	.	+	.	gene_id "ENSG00000178028.13"; transcript_id "ENST00000315913.9"; gene_type "protein_coding"; gene_status "KNOWN"; gene_name "DMAP1"; transcript_type "protein_coding"; transcript_status "KNOWN"; transcript_name "DMAP1-201"; exon_number "4"; exon_id "ENSE00003683913.1"; talon_gene "1411"; talon_transcript "5417"; talon_exon "26383"; ccdsid "CCDS509.1"; exon_status "KNOWN"; level "2"; protein_id "ENSP00000354697.6"; source "HAVANA"; tag "CCDS";
chr1	HAVANA	exon	44218311	44218469	.	+	.	gene_id "ENSG00000178028.13"; transcript_id "ENST00000315913.9"; gene_type "protein_coding"; gene_status "KNOWN"; gene_name "DMAP1"; transcript_type "protein_coding"; transcript_status "KNOWN"; transcript_name "DMAP1-201"; exon_number "5"; exon_id "ENSE00001235437.1"; talon_gene "1411"; talon_transcript "5417"; talon_exon "26385"; ccdsid "CCDS509.1"; exon_status "KNOWN"; level "2"; protein_id "ENSP00000354697.6"; source "HAVANA"; tag "CCDS";
chr1	HAVANA	exon	44218588	44218755	.	+	.	gene_id "ENSG00000178028.13"; transcript_id "ENST00000315913.9"; gene_type "protein_coding"; gene_status "KNOWN"; gene_name "DMAP1"; transcript_type "protein_coding"; transcript_status "KNOWN"; transcript_name "DMAP1-201"; exon_number "6"; exon_id "ENSE00003680157.1"; talon_gene "1411"; talon_transcript "5417"; talon_exon "26387"; ccdsid "CCDS509.1"; exon_status "KNOWN"; level "2"; protein_id "ENSP00000354697.6"; source "HAVANA"; tag "CCDS";
chr1	HAVANA	exon	44219056	44219241	.	+	.	gene_id "ENSG00000178028.13"; transcript_id "ENST00000315913.9"; gene_type "protein_coding"; gene_status "KNOWN"; gene_name "DMAP1"; transcript_type "protein_coding"; transcript_status "KNOWN"; transcript_name "DMAP1-201"; exon_number "7"; exon_id "ENSE00003790675.1"; talon_gene "1411"; talon_transcript "5417"; talon_exon "26389"; ccdsid "CCDS509.1"; exon_status "KNOWN"; level "2"; protein_id "ENSP00000354697.6"; source "HAVANA"; tag "CCDS";
chr1	HAVANA	exon	44219406	44219477	.	+	.	gene_id "ENSG00000178028.13"; transcript_id "ENST00000315913.9"; gene_type "protein_coding"; gene_status "KNOWN"; gene_name "DMAP1"; transcript_type "protein_coding"; transcript_status "KNOWN"; transcript_name "DMAP1-201"; exon_number "8"; exon_id "ENSE00003692513.1"; talon_gene "1411"; talon_transcript "5417"; talon_exon "26391"; ccdsid "CCDS509.1"; exon_status "KNOWN"; level "2"; protein_id "ENSP00000354697.6"; source "HAVANA"; tag "CCDS";
chr1	HAVANA	exon	44219806	44219878	.	+	.	gene_id "ENSG00000178028.13"; transcript_id "ENST00000315913.9"; gene_type "protein_coding"; gene_status "KNOWN"; gene_name "DMAP1"; transcript_type "protein_coding"; transcript_status "KNOWN"; transcript_name "DMAP1-201"; exon_number "9"; exon_id "ENSE00003604123.1"; talon_gene "1411"; talon_transcript "5417"; talon_exon "26393"; ccdsid "CCDS509.1"; exon_status "KNOWN"; level "2"; protein_id "ENSP00000354697.6"; source "HAVANA"; tag "CCDS";
chr1	HAVANA	exon	44220017	44220309	.	+	.	gene_id "ENSG00000178028.13"; transcript_id "ENST00000315913.9"; gene_type "protein_coding"; gene_status "KNOWN"; gene_name "DMAP1"; transcript_type "protein_coding"; transcript_status "KNOWN"; transcript_name "DMAP1-201"; exon_number "10"; exon_id "ENSE00003539633.1"; talon_gene "1411"; talon_transcript "5417"; talon_exon "26395"; ccdsid "CCDS509.1"; exon_status "KNOWN"; level "2"; protein_id "ENSP00000354697.6"; source "HAVANA"; tag "CCDS";
chr1	HAVANA	exon	44220559	44220681	.	+	.	gene_id "ENSG00000178028.13"; transcript_id "ENST00000315913.9"; gene_type "protein_coding"; gene_status "KNOWN"; gene_name "DMAP1"; transcript_type "protein_coding"; transcript_status "KNOWN"; transcript_name "DMAP1-201"; exon_number "11"; exon_id "ENSE00003683259.1"; talon_gene "1411"; talon_transcript "5417"; talon_exon "26397"; ccdsid "CCDS509.1"; exon_status "KNOWN"; level "2"; protein_id "ENSP00000354697.6"; source "HAVANA"; tag "CCDS";
chr1	HAVANA	transcript	44213491	44220681	.	+	.	gene_id "ENSG00000178028.13"; transcript_id "ENST00000372289.6"; gene_name "DMAP1"; gene_status "KNOWN"; gene_type "protein_coding"; transcript_type "protein_coding"; transcript_status "KNOWN"; transcript_name "DMAP1-203"; talon_gene "1411"; talon_transcript "5418"; ccdsid "CCDS509.1"; havana_transcript "OTTHUMT00000020027.3"; level "2"; protein_id "ENSP00000361363.2"; source "HAVANA"; tag "CCDS"; transcript_support_level "1";
chr1	HAVANA	exon	44213491	44213858	.	+	.	gene_id "ENSG00000178028.13"; transcript_id "ENST00000372289.6"; gene_type "protein_coding"; gene_status "KNOWN"; gene_name "DMAP1"; transcript_type "protein_coding"; transcript_status "KNOWN"; transcript_name "DMAP1-203"; exon_number "1"; exon_id "ENSE00001457447.2"; talon_gene "1411"; talon_transcript "5418"; talon_exon "26421"; ccdsid "CCDS509.1"; exon_status "KNOWN"; level "2"; protein_id "ENSP00000361363.2"; source "HAVANA"; tag "CCDS";
chr1	HAVANA	exon	44214350	44214441	.	+	.	gene_id "ENSG00000178028.13"; transcript_id "ENST00000372289.6"; gene_type "protein_coding"; gene_status "KNOWN"; gene_name "DMAP1"; transcript_type "protein_coding"; transcript_status "KNOWN"; transcript_name "DMAP1-203"; exon_number "2"; exon_id "ENSE00003583235.1"; talon_gene "1411"; talon_transcript "5418"; talon_exon "26381"; ccdsid "CCDS509.1"; exon_status "KNOWN"; level "2"; protein_id "ENSP00000354697.6"; source "HAVANA"; tag "CCDS";
chr1	HAVANA	exon	44214703	44214898	.	+	.	gene_id "ENSG00000178028.13"; transcript_id "ENST00000372289.6"; gene_type "protein_coding"; gene_status "KNOWN"; gene_name "DMAP1"; transcript_type "protein_coding"; transcript_status "KNOWN"; transcript_name "DMAP1-203"; exon_number "3"; exon_id "ENSE00003683913.1"; talon_gene "1411"; talon_transcript "5418"; talon_exon "26383"; ccdsid "CCDS509.1"; exon_status "KNOWN"; level "2"; protein_id "ENSP00000354697.6"; source "HAVANA"; tag "CCDS";
chr1	HAVANA	exon	44218311	44218469	.	+	.	gene_id "ENSG00000178028.13"; transcript_id "ENST00000372289.6"; gene_type "protein_coding"; gene_status "KNOWN"; gene_name "DMAP1"; transcript_type "protein_coding"; transcript_status "KNOWN"; transcript_name "DMAP1-203"; exon_number "4"; exon_id "ENSE00001235437.1"; talon_gene "1411"; talon_transcript "5418"; talon_exon "26385"; ccdsid "CCDS509.1"; exon_status "KNOWN"; level "2"; protein_id "ENSP00000354697.6"; source "HAVANA"; tag "CCDS";
chr1	HAVANA	exon	44218588	44218755	.	+	.	gene_id "ENSG00000178028.13"; transcript_id "ENST00000372289.6"; gene_type "protein_coding"; gene_status "KNOWN"; gene_name "DMAP1"; transcript_type "protein_coding"; transcript_status "KNOWN"; transcript_name "DMAP1-203"; exon_number "5"; exon_id "ENSE00003680157.1"; talon_gene "1411"; talon_transcript "5418"; talon_exon "26387"; ccdsid "CCDS509.1"; exon_status "KNOWN"; level "2"; protein_id "ENSP00000354697.6"; source "HAVANA"; tag "CCDS";
chr1	HAVANA	exon	44219056	44219241	.	+	.	gene_id "ENSG00000178028.13"; transcript_id "ENST00000372289.6"; gene_type "protein_coding"; gene_status "KNOWN"; gene_name "DMAP1"; transcript_type "protein_coding"; transcript_status "KNOWN"; transcript_name "DMAP1-203"; exon_number "6"; exon_id "ENSE00003790675.1"; talon_gene "1411"; talon_transcript "5418"; talon_exon "26389"; ccdsid "CCDS509.1"; exon_status "KNOWN"; level "2"; protein_id "ENSP00000354697.6"; source "HAVANA"; tag "CCDS";
chr1	HAVANA	exon	44219406	44219477	.	+	.	gene_id "ENSG00000178028.13"; transcript_id "ENST00000372289.6"; gene_type "protein_coding"; gene_status "KNOWN"; gene_name "DMAP1"; transcript_type "protein_coding"; transcript_status "KNOWN"; transcript_name "DMAP1-203"; exon_number "7"; exon_id "ENSE00003692513.1"; talon_gene "1411"; talon_transcript "5418"; talon_exon "26391"; ccdsid "CCDS509.1"; exon_status "KNOWN"; level "2"; protein_id "ENSP00000354697.6"; source "HAVANA"; tag "CCDS";
chr1	HAVANA	exon	44219806	44219878	.	+	.	gene_id "ENSG00000178028.13"; transcript_id "ENST00000372289.6"; gene_type "protein_coding"; gene_status "KNOWN"; gene_name "DMAP1"; transcript_type "protein_coding"; transcript_status "KNOWN"; transcript_name "DMAP1-203"; exon_number "8"; exon_id "ENSE00003604123.1"; talon_gene "1411"; talon_transcript "5418"; talon_exon "26393"; ccdsid "CCDS509.1"; exon_status "KNOWN"; level "2"; protein_id "ENSP00000354697.6"; source "HAVANA"; tag "CCDS";
chr1	HAVANA	exon	44220017	44220309	.	+	.	gene_id "ENSG00000178028.13"; transcript_id "ENST00000372289.6"; gene_type "protein_coding"; gene_status "KNOWN"; gene_name "DMAP1"; transcript_type "protein_coding"; transcript_status "KNOWN"; transcript_name "DMAP1-203"; exon_number "9"; exon_id "ENSE00003539633.1"; talon_gene "1411"; talon_transcript "5418"; talon_exon "26395"; ccdsid "CCDS509.1"; exon_status "KNOWN"; level "2"; protein_id "ENSP00000354697.6"; source "HAVANA"; tag "CCDS";
chr1	HAVANA	exon	44220559	44220681	.	+	.	gene_id "ENSG00000178028.13"; transcript_id "ENST00000372289.6"; gene_type "protein_coding"; gene_status "KNOWN"; gene_name "DMAP1"; transcript_type "protein_coding"; transcript_status "KNOWN"; transcript_name "DMAP1-203"; exon_number "10"; exon_id "ENSE00003683259.1"; talon_gene "1411"; talon_transcript "5418"; talon_exon "26397"; ccdsid "CCDS509.1"; exon_status "KNOWN"; level "2"; protein_id "ENSP00000354697.6"; source "HAVANA"; tag "CCDS";
chr1	HAVANA	transcript	44214833	44220681	.	+	.	gene_id "ENSG00000178028.13"; transcript_id "ENST00000488433.5"; gene_name "DMAP1"; gene_status "KNOWN"; gene_type "protein_coding"; transcript_type "processed_transcript"; transcript_status "KNOWN"; transcript_name "DMAP1-214"; talon_gene "1411"; talon_transcript "5421"; havana_transcript "OTTHUMT00000020028.3"; level "2"; source "HAVANA"; transcript_support_level "1";
chr1	HAVANA	exon	44214833	44218469	.	+	.	gene_id "ENSG00000178028.13"; transcript_id "ENST00000488433.5"; gene_type "protein_coding"; gene_status "KNOWN"; gene_name "DMAP1"; transcript_type "processed_transcript"; transcript_status "KNOWN"; transcript_name "DMAP1-214"; exon_number "1"; exon_id "ENSE00001935323.1"; talon_gene "1411"; talon_transcript "5421"; talon_exon "26427"; exon_status "KNOWN"; level "2"; source "HAVANA";
chr1	HAVANA	exon	44218588	44218755	.	+	.	gene_id "ENSG00000178028.13"; transcript_id "ENST00000488433.5"; gene_type "protein_coding"; gene_status "KNOWN"; gene_name "DMAP1"; transcript_type "processed_transcript"; transcript_status "KNOWN"; transcript_name "DMAP1-214"; exon_number "2"; exon_id "ENSE00003680157.1"; talon_gene "1411"; talon_transcript "5421"; talon_exon "26387"; ccdsid "CCDS509.1"; exon_status "KNOWN"; level "2"; protein_id "ENSP00000354697.6"; source "HAVANA"; tag "CCDS";
chr1	HAVANA	exon	44219056	44219241	.	+	.	gene_id "ENSG00000178028.13"; transcript_id "ENST00000488433.5"; gene_type "protein_coding"; gene_status "KNOWN"; gene_name "DMAP1"; transcript_type "processed_transcript"; transcript_status "KNOWN"; transcript_name "DMAP1-214"; exon_number "3"; exon_id "ENSE00003790675.1"; talon_gene "1411"; talon_transcript "5421"; talon_exon "26389"; ccdsid "CCDS509.1"; exon_status "KNOWN"; level "2"; protein_id "ENSP00000354697.6"; source "HAVANA"; tag "CCDS";
chr1	HAVANA	exon	44219406	44219477	.	+	.	gene_id "ENSG00000178028.13"; transcript_id "ENST00000488433.5"; gene_type "protein_coding"; gene_status "KNOWN"; gene_name "DMAP1"; transcript_type "processed_transcript"; transcript_status "KNOWN"; transcript_name "DMAP1-214"; exon_number "4"; exon_id "ENSE00003692513.1"; talon_gene "1411"; talon_transcript "5421"; talon_exon "26391"; ccdsid "CCDS509.1"; exon_status "KNOWN"; level "2"; protein_id "ENSP00000354697.6"; source "HAVANA"; tag "CCDS";
chr1	HAVANA	exon	44219806	44219878	.	+	.	gene_id "ENSG00000178028.13"; transcript_id "ENST00000488433.5"; gene_type "protein_coding"; gene_status "KNOWN"; gene_name "DMAP1"; transcript_type "processed_transcript"; transcript_status "KNOWN"; transcript_name "DMAP1-214"; exon_number "5"; exon_id "ENSE00003604123.1"; talon_gene "1411"; talon_transcript "5421"; talon_exon "26393"; ccdsid "CCDS509.1"; exon_status "KNOWN"; level "2"; protein_id "ENSP00000354697.6"; source "HAVANA"; tag "CCDS";
chr1	HAVANA	exon	44220017	44220309	.	+	.	gene_id "ENSG00000178028.13"; transcript_id "ENST00000488433.5"; gene_type "protein_coding"; gene_status "KNOWN"; gene_name "DMAP1"; transcript_type "processed_transcript"; transcript_status "KNOWN"; transcript_name "DMAP1-214"; exon_number "6"; exon_id "ENSE00003539633.1"; talon_gene "1411"; talon_transcript "5421"; talon_exon "26395"; ccdsid "CCDS509.1"; exon_status "KNOWN"; level "2"; protein_id "ENSP00000354697.6"; source "HAVANA"; tag "CCDS";
chr1	HAVANA	exon	44220559	44220681	.	+	.	gene_id "ENSG00000178028.13"; transcript_id "ENST00000488433.5"; gene_type "protein_coding"; gene_status "KNOWN"; gene_name "DMAP1"; transcript_type "processed_transcript"; transcript_status "KNOWN"; transcript_name "DMAP1-214"; exon_number "7"; exon_id "ENSE00003683259.1"; talon_gene "1411"; talon_transcript "5421"; talon_exon "26397"; ccdsid "CCDS509.1"; exon_status "KNOWN"; level "2"; protein_id "ENSP00000354697.6"; source "HAVANA"; tag "CCDS";
chr1	TALON	transcript	44219063	44220681	.	+	.	gene_id "ENSG00000178028.13"; transcript_id "ENCODEHT000456482"; gene_name "DMAP1"; gene_status "KNOWN"; gene_type "protein_coding"; transcript_status "NOVEL"; transcript_name "ENCODEHT000456482"; talon_gene "1411"; talon_transcript "456482"; ISM-suffix_to_IDs "5409,5417,5418,5421,456299,456301,456303,456306,456308,456320,456327,456334,456340,456347,456367,456381,456383,456384,456387,456389,456395,456400,456410,456411,456421,456423,456430,456431,456432,456434,456465,456468"; ISM-suffix_transcript "TRUE"; ISM_to_IDs "5409,5417,5418,5421,456299,456301,456303,456306,456308,456320,456327,456334,456340,456347,456367,456381,456383,456384,456387,456389,456395,456400,456410,456411,456421,456423,456430,456431,456432,456434,456465,456468"; ISM_transcript "TRUE";
chr1	TALON	exon	44219063	44219241	.	+	.	gene_id "ENSG00000178028.13"; transcript_id "ENCODEHT000456482"; gene_type "protein_coding"; gene_status "KNOWN"; gene_name "DMAP1"; transcript_status "NOVEL"; transcript_name "ENCODEHT000456482"; exon_number "1"; exon_id "1226830"; talon_gene "1411"; talon_transcript "456482"; talon_exon "1226830"; exon_status "NOVEL";
chr1	HAVANA	exon	44219406	44219477	.	+	.	gene_id "ENSG00000178028.13"; transcript_id "ENCODEHT000456482"; gene_type "protein_coding"; gene_status "KNOWN"; gene_name "DMAP1"; transcript_status "NOVEL"; transcript_name "ENCODEHT000456482"; exon_number "2"; exon_id "ENSE00003692513.1"; talon_gene "1411"; talon_transcript "456482"; talon_exon "26391"; ccdsid "CCDS509.1"; exon_status "KNOWN"; level "2"; protein_id "ENSP00000354697.6"; source "HAVANA"; tag "CCDS";
chr1	HAVANA	exon	44219806	44219878	.	+	.	gene_id "ENSG00000178028.13"; transcript_id "ENCODEHT000456482"; gene_type "protein_coding"; gene_status "KNOWN"; gene_name "DMAP1"; transcript_status "NOVEL"; transcript_name "ENCODEHT000456482"; exon_number "3"; exon_id "ENSE00003604123.1"; talon_gene "1411"; talon_transcript "456482"; talon_exon "26393"; ccdsid "CCDS509.1"; exon_status "KNOWN"; level "2"; protein_id "ENSP00000354697.6"; source "HAVANA"; tag "CCDS";
chr1	HAVANA	exon	44220017	44220309	.	+	.	gene_id "ENSG00000178028.13"; transcript_id "ENCODEHT000456482"; gene_type "protein_coding"; gene_status "KNOWN"; gene_name "DMAP1"; transcript_status "NOVEL"; transcript_name "ENCODEHT000456482"; exon_number "4"; exon_id "ENSE00003539633.1"; talon_gene "1411"; talon_transcript "456482"; talon_exon "26395"; ccdsid "CCDS509.1"; exon_status "KNOWN"; level "2"; protein_id "ENSP00000354697.6"; source "HAVANA"; tag "CCDS";
chr1	HAVANA	exon	44220559	44220681	.	+	.	gene_id "ENSG00000178028.13"; transcript_id "ENCODEHT000456482"; gene_type "protein_coding"; gene_status "KNOWN"; gene_name "DMAP1"; transcript_status "NOVEL"; transcript_name "ENCODEHT000456482"; exon_number "5"; exon_id "ENSE00003683259.1"; talon_gene "1411"; talon_transcript "456482"; talon_exon "26397"; ccdsid "CCDS509.1"; exon_status "KNOWN"; level "2"; protein_id "ENSP00000354697.6"; source "HAVANA"; tag "CCDS";
chr1	HAVANA	gene	44221070	44319744	.	-	.	gene_id "ENSG00000117419.15"; gene_name "ERI3"; gene_status "KNOWN"; gene_type "protein_coding"; talon_gene "1412"; havana_gene "OTTHUMG00000007637.6"; level "2"; tag "overlapping_locus";
chr1	HAVANA	transcript	44221070	44323043	.	-	.	gene_id "ENSG00000117419.15"; transcript_id "ENST00000372259.9"; gene_name "ERI3"; gene_status "KNOWN"; gene_type "protein_coding"; transcript_type "protein_coding"; transcript_status "KNOWN"; transcript_name "ERI3-202"; talon_gene "1412"; talon_transcript "5425"; havana_transcript "OTTHUMT00000020321.2"; level "2"; protein_id "ENSP00000361333.5"; source "HAVANA"; tag "basic"; transcript_support_level "5";
chr1	HAVANA	exon	44322725	44323043	.	-	.	gene_id "ENSG00000117419.15"; transcript_id "ENST00000372259.9"; gene_type "protein_coding"; gene_status "KNOWN"; gene_name "ERI3"; transcript_type "protein_coding"; transcript_status "KNOWN"; transcript_name "ERI3-202"; exon_number "1"; exon_id "ENSE00001457360.3"; talon_gene "1412"; talon_transcript "5425"; talon_exon "26447"; exon_status "KNOWN"; level "2"; protein_id "ENSP00000361333.5"; source "HAVANA"; tag "basic";
chr1	HAVANA	exon	44319628	44319744	.	-	.	gene_id "ENSG00000117419.15"; transcript_id "ENST00000372259.9"; gene_type "protein_coding"; gene_status "KNOWN"; gene_name "ERI3"; transcript_type "protein_coding"; transcript_status "KNOWN"; transcript_name "ERI3-202"; exon_number "2"; exon_id "ENSE00003564175.1"; talon_gene "1412"; talon_transcript "5425"; talon_exon "26434"; ccdsid "CCDS30696.1"; exon_status "KNOWN"; level "2"; protein_id "ENSP00000390710.2"; source "HAVANA"; tag "cds_start_NF";
chr1	HAVANA	exon	44313169	44313228	.	-	.	gene_id "ENSG00000117419.15"; transcript_id "ENST00000372259.9"; gene_type "protein_coding"; gene_status "KNOWN"; gene_name "ERI3"; transcript_type "protein_coding"; transcript_status "KNOWN"; transcript_name "ERI3-202"; exon_number "3"; exon_id "ENSE00003510458.1"; talon_gene "1412"; talon_transcript "5425"; talon_exon "26436"; ccdsid "CCDS30696.1"; exon_status "KNOWN"; level "2"; protein_id "ENSP00000390710.2"; source "HAVANA"; tag "cds_start_NF";
chr1	HAVANA	exon	44308310	44308401	.	-	.	gene_id "ENSG00000117419.15"; transcript_id "ENST00000372259.9"; gene_type "protein_coding"; gene_status "KNOWN"; gene_name "ERI3"; transcript_type "protein_coding"; transcript_status "KNOWN"; transcript_name "ERI3-202"; exon_number "4"; exon_id "ENSE00003785744.1"; talon_gene "1412"; talon_transcript "5425"; talon_exon "26438"; ccdsid "CCDS30696.1"; exon_status "KNOWN"; level "2"; protein_id "ENSP00000390710.2"; source "HAVANA"; tag "cds_start_NF";
chr1	HAVANA	exon	44284835	44284907	.	-	.	gene_id "ENSG00000117419.15"; transcript_id "ENST00000372259.9"; gene_type "protein_coding"; gene_status "KNOWN"; gene_name "ERI3"; transcript_type "protein_coding"; transcript_status "KNOWN"; transcript_name "ERI3-202"; exon_number "5"; exon_id "ENSE00001234631.1"; talon_gene "1412"; talon_transcript "5425"; talon_exon "26440"; ccdsid "CCDS30696.1"; exon_status "KNOWN"; level "2"; protein_id "ENSP00000390710.2"; source "HAVANA"; tag "cds_start_NF";
chr1	HAVANA	exon	44247939	44248038	.	-	.	gene_id "ENSG00000117419.15"; transcript_id "ENST00000372259.9"; gene_type "protein_coding"; gene_status "KNOWN"; gene_name "ERI3"; transcript_type "protein_coding"; transcript_status "KNOWN"; transcript_name "ERI3-202"; exon_number "6"; exon_id "ENSE00003600189.1"; talon_gene "1412"; talon_transcript "5425"; talon_exon "26444"; ccdsid "CCDS30696.1"; exon_status "KNOWN"; level "2"; protein_id "ENSP00000390710.2"; source "HAVANA"; tag "cds_start_NF";
chr1	HAVANA	exon	44221070	44221640	.	-	.	gene_id "ENSG00000117419.15"; transcript_id "ENST00000372259.9"; gene_type "protein_coding"; gene_status "KNOWN"; gene_name "ERI3"; transcript_type "protein_coding"; transcript_status "KNOWN"; transcript_name "ERI3-202"; exon_number "7"; exon_id "ENSE00001559578.2"; talon_gene "1412"; talon_transcript "5425"; talon_exon "26446"; ccdsid "CCDS30696.1"; exon_status "KNOWN"; level "2"; protein_id "ENSP00000390710.2"; source "HAVANA"; tag "cds_start_NF";
chr1	HAVANA	transcript	44221070	44355208	.	-	.	gene_id "ENSG00000117419.15"; transcript_id "ENST00000372257.6"; gene_name "ERI3"; gene_status "KNOWN"; gene_type "protein_coding"; transcript_type "protein_coding"; transcript_status "KNOWN"; transcript_name "ERI3-201"; talon_gene "1412"; talon_transcript "5426"; ccdsid "CCDS30696.1"; havana_transcript "OTTHUMT00000020243.1"; level "2"; protein_id "ENSP00000361331.2"; source "HAVANA"; tag "CCDS"; transcript_support_level "1";
chr1	HAVANA	exon	44354892	44355208	.	-	.	gene_id "ENSG00000117419.15"; transcript_id "ENST00000372257.6"; gene_type "protein_coding"; gene_status "KNOWN"; gene_name "ERI3"; transcript_type "protein_coding"; transcript_status "KNOWN"; transcript_name "ERI3-201"; exon_number "1"; exon_id "ENSE00001810117.1"; talon_gene "1412"; talon_transcript "5426"; talon_exon "26450"; ccdsid "CCDS30696.1"; exon_status "KNOWN"; level "2"; protein_id "ENSP00000361331.2"; source "HAVANA"; tag "CCDS";
chr1	HAVANA	exon	44352850	44352925	.	-	.	gene_id "ENSG00000117419.15"; transcript_id "ENST00000372257.6"; gene_type "protein_coding"; gene_status "KNOWN"; gene_name "ERI3"; transcript_type "protein_coding"; transcript_status "KNOWN"; transcript_name "ERI3-201"; exon_number "2"; exon_id "ENSE00001788345.1"; talon_gene "1412"; talon_transcript "5426"; talon_exon "26452"; ccdsid "CCDS30696.1"; exon_status "KNOWN"; level "2"; protein_id "ENSP00000361331.2"; source "HAVANA"; tag "CCDS";
chr1	HAVANA	exon	44339045	44339322	.	-	.	gene_id "ENSG00000117419.15"; transcript_id "ENST00000372257.6"; gene_type "protein_coding"; gene_status "KNOWN"; gene_name "ERI3"; transcript_type "protein_coding"; transcript_status "KNOWN"; transcript_name "ERI3-201"; exon_number "3"; exon_id "ENSE00003479401.1"; talon_gene "1412"; talon_transcript "5426"; talon_exon "26454"; ccdsid "CCDS30696.1"; exon_status "KNOWN"; level "2"; protein_id "ENSP00000361331.2"; source "HAVANA"; tag "CCDS";
chr1	HAVANA	exon	44319628	44319744	.	-	.	gene_id "ENSG00000117419.15"; transcript_id "ENST00000372257.6"; gene_type "protein_coding"; gene_status "KNOWN"; gene_name "ERI3"; transcript_type "protein_coding"; transcript_status "KNOWN"; transcript_name "ERI3-201"; exon_number "4"; exon_id "ENSE00003564175.1"; talon_gene "1412"; talon_transcript "5426"; talon_exon "26434"; ccdsid "CCDS30696.1"; exon_status "KNOWN"; level "2"; protein_id "ENSP00000390710.2"; source "HAVANA"; tag "cds_start_NF";
chr1	HAVANA	exon	44313169	44313228	.	-	.	gene_id "ENSG00000117419.15"; transcript_id "ENST00000372257.6"; gene_type "protein_coding"; gene_status "KNOWN"; gene_name "ERI3"; transcript_type "protein_coding"; transcript_status "KNOWN"; transcript_name "ERI3-201"; exon_number "5"; exon_id "ENSE00003510458.1"; talon_gene "1412"; talon_transcript "5426"; talon_exon "26436"; ccdsid "CCDS30696.1"; exon_status "KNOWN"; level "2"; protein_id "ENSP00000390710.2"; source "HAVANA"; tag "cds_start_NF";
chr1	HAVANA	exon	44308310	44308401	.	-	.	gene_id "ENSG00000117419.15"; transcript_id "ENST00000372257.6"; gene_type "protein_coding"; gene_status "KNOWN"; gene_name "ERI3"; transcript_type "protein_coding"; transcript_status "KNOWN"; transcript_name "ERI3-201"; exon_number "6"; exon_id "ENSE00003785744.1"; talon_gene "1412"; talon_transcript "5426"; talon_exon "26438"; ccdsid "CCDS30696.1"; exon_status "KNOWN"; level "2"; protein_id "ENSP00000390710.2"; source "HAVANA"; tag "cds_start_NF";
chr1	HAVANA	exon	44284835	44284907	.	-	.	gene_id "ENSG00000117419.15"; transcript_id "ENST00000372257.6"; gene_type "protein_coding"; gene_status "KNOWN"; gene_name "ERI3"; transcript_type "protein_coding"; transcript_status "KNOWN"; transcript_name "ERI3-201"; exon_number "7"; exon_id "ENSE00001234631.1"; talon_gene "1412"; talon_transcript "5426"; talon_exon "26440"; ccdsid "CCDS30696.1"; exon_status "KNOWN"; level "2"; protein_id "ENSP00000390710.2"; source "HAVANA"; tag "cds_start_NF";
chr1	HAVANA	exon	44247939	44248038	.	-	.	gene_id "ENSG00000117419.15"; transcript_id "ENST00000372257.6"; gene_type "protein_coding"; gene_status "KNOWN"; gene_name "ERI3"; transcript_type "protein_coding"; transcript_status "KNOWN"; transcript_name "ERI3-201"; exon_number "8"; exon_id "ENSE00003600189.1"; talon_gene "1412"; talon_transcript "5426"; talon_exon "26444"; ccdsid "CCDS30696.1"; exon_status "KNOWN"; level "2"; protein_id "ENSP00000390710.2"; source "HAVANA"; tag "cds_start_NF";
chr1	HAVANA	exon	44221070	44221640	.	-	.	gene_id "ENSG00000117419.15"; transcript_id "ENST00000372257.6"; gene_type "protein_coding"; gene_status "KNOWN"; gene_name "ERI3"; transcript_type "protein_coding"; transcript_status "KNOWN"; transcript_name "ERI3-201"; exon_number "9"; exon_id "ENSE00001559578.2"; talon_gene "1412"; talon_transcript "5426"; talon_exon "26446"; ccdsid "CCDS30696.1"; exon_status "KNOWN"; level "2"; protein_id "ENSP00000390710.2"; source "HAVANA"; tag "cds_start_NF";
chr1	TALON	transcript	44221070	44339322	.	-	.	gene_id "ENSG00000117419.15"; transcript_id "ENCODEHT000456509"; gene_name "ERI3"; gene_status "KNOWN"; gene_type "protein_coding"; transcript_status "NOVEL"; transcript_name "ENCODEHT000456509"; talon_gene "1412"; talon_transcript "456509"; ISM-suffix_to_IDs "5426"; ISM-suffix_transcript "TRUE"; ISM_to_IDs "5426"; ISM_transcript "TRUE";
chr1	HAVANA	exon	44339045	44339322	.	-	.	gene_id "ENSG00000117419.15"; transcript_id "ENCODEHT000456509"; gene_type "protein_coding"; gene_status "KNOWN"; gene_name "ERI3"; transcript_status "NOVEL"; transcript_name "ENCODEHT000456509"; exon_number "1"; exon_id "ENSE00003479401.1"; talon_gene "1412"; talon_transcript "456509"; talon_exon "26454"; ccdsid "CCDS30696.1"; exon_status "KNOWN"; level "2"; protein_id "ENSP00000361331.2"; source "HAVANA"; tag "CCDS";
chr1	HAVANA	exon	44319628	44319744	.	-	.	gene_id "ENSG00000117419.15"; transcript_id "ENCODEHT000456509"; gene_type "protein_coding"; gene_status "KNOWN"; gene_name "ERI3"; transcript_status "NOVEL"; transcript_name "ENCODEHT000456509"; exon_number "2"; exon_id "ENSE00003564175.1"; talon_gene "1412"; talon_transcript "456509"; talon_exon "26434"; ccdsid "CCDS30696.1"; exon_status "KNOWN"; level "2"; protein_id "ENSP00000390710.2"; source "HAVANA"; tag "cds_start_NF";
chr1	HAVANA	exon	44313169	44313228	.	-	.	gene_id "ENSG00000117419.15"; transcript_id "ENCODEHT000456509"; gene_type "protein_coding"; gene_status "KNOWN"; gene_name "ERI3"; transcript_status "NOVEL"; transcript_name "ENCODEHT000456509"; exon_number "3"; exon_id "ENSE00003510458.1"; talon_gene "1412"; talon_transcript "456509"; talon_exon "26436"; ccdsid "CCDS30696.1"; exon_status "KNOWN"; level "2"; protein_id "ENSP00000390710.2"; source "HAVANA"; tag "cds_start_NF";
chr1	HAVANA	exon	44308310	44308401	.	-	.	gene_id "ENSG00000117419.15"; transcript_id "ENCODEHT000456509"; gene_type "protein_coding"; gene_status "KNOWN"; gene_name "ERI3"; transcript_status "NOVEL"; transcript_name "ENCODEHT000456509"; exon_number "4"; exon_id "ENSE00003785744.1"; talon_gene "1412"; talon_transcript "456509"; talon_exon "26438"; ccdsid "CCDS30696.1"; exon_status "KNOWN"; level "2"; protein_id "ENSP00000390710.2"; source "HAVANA"; tag "cds_start_NF";
chr1	HAVANA	exon	44284835	44284907	.	-	.	gene_id "ENSG00000117419.15"; transcript_id "ENCODEHT000456509"; gene_type "protein_coding"; gene_status "KNOWN"; gene_name "ERI3"; transcript_status "NOVEL"; transcript_name "ENCODEHT000456509"; exon_number "5"; exon_id "ENSE00001234631.1"; talon_gene "1412"; talon_transcript "456509"; talon_exon "26440"; ccdsid "CCDS30696.1"; exon_status "KNOWN"; level "2"; protein_id "ENSP00000390710.2"; source "HAVANA"; tag "cds_start_NF";
chr1	HAVANA	exon	44247939	44248038	.	-	.	gene_id "ENSG00000117419.15"; transcript_id "ENCODEHT000456509"; gene_type "protein_coding"; gene_status "KNOWN"; gene_name "ERI3"; transcript_status "NOVEL"; transcript_name "ENCODEHT000456509"; exon_number "6"; exon_id "ENSE00003600189.1"; talon_gene "1412"; talon_transcript "456509"; talon_exon "26444"; ccdsid "CCDS30696.1"; exon_status "KNOWN"; level "2"; protein_id "ENSP00000390710.2"; source "HAVANA"; tag "cds_start_NF";
chr1	HAVANA	exon	44221070	44221640	.	-	.	gene_id "ENSG00000117419.15"; transcript_id "ENCODEHT000456509"; gene_type "protein_coding"; gene_status "KNOWN"; gene_name "ERI3"; transcript_status "NOVEL"; transcript_name "ENCODEHT000456509"; exon_number "7"; exon_id "ENSE00001559578.2"; talon_gene "1412"; talon_transcript "456509"; talon_exon "26446"; ccdsid "CCDS30696.1"; exon_status "KNOWN"; level "2"; protein_id "ENSP00000390710.2"; source "HAVANA"; tag "cds_start_NF";
chr1	TALON	transcript	44221070	44352925	.	-	.	gene_id "ENSG00000117419.15"; transcript_id "ENCODEHT000456512"; gene_name "ERI3"; gene_status "KNOWN"; gene_type "protein_coding"; transcript_status "NOVEL"; transcript_name "ENCODEHT000456512"; talon_gene "1412"; talon_transcript "456512"; ISM-suffix_to_IDs "5426"; ISM-suffix_transcript "TRUE"; ISM_to_IDs "5426"; ISM_transcript "TRUE";
chr1	HAVANA	exon	44352850	44352925	.	-	.	gene_id "ENSG00000117419.15"; transcript_id "ENCODEHT000456512"; gene_type "protein_coding"; gene_status "KNOWN"; gene_name "ERI3"; transcript_status "NOVEL"; transcript_name "ENCODEHT000456512"; exon_number "1"; exon_id "ENSE00001788345.1"; talon_gene "1412"; talon_transcript "456512"; talon_exon "26452"; ccdsid "CCDS30696.1"; exon_status "KNOWN"; level "2"; protein_id "ENSP00000361331.2"; source "HAVANA"; tag "CCDS";
chr1	HAVANA	exon	44339045	44339322	.	-	.	gene_id "ENSG00000117419.15"; transcript_id "ENCODEHT000456512"; gene_type "protein_coding"; gene_status "KNOWN"; gene_name "ERI3"; transcript_status "NOVEL"; transcript_name "ENCODEHT000456512"; exon_number "2"; exon_id "ENSE00003479401.1"; talon_gene "1412"; talon_transcript "456512"; talon_exon "26454"; ccdsid "CCDS30696.1"; exon_status "KNOWN"; level "2"; protein_id "ENSP00000361331.2"; source "HAVANA"; tag "CCDS";
chr1	HAVANA	exon	44319628	44319744	.	-	.	gene_id "ENSG00000117419.15"; transcript_id "ENCODEHT000456512"; gene_type "protein_coding"; gene_status "KNOWN"; gene_name "ERI3"; transcript_status "NOVEL"; transcript_name "ENCODEHT000456512"; exon_number "3"; exon_id "ENSE00003564175.1"; talon_gene "1412"; talon_transcript "456512"; talon_exon "26434"; ccdsid "CCDS30696.1"; exon_status "KNOWN"; level "2"; protein_id "ENSP00000390710.2"; source "HAVANA"; tag "cds_start_NF";
chr1	HAVANA	exon	44313169	44313228	.	-	.	gene_id "ENSG00000117419.15"; transcript_id "ENCODEHT000456512"; gene_type "protein_coding"; gene_status "KNOWN"; gene_name "ERI3"; transcript_status "NOVEL"; transcript_name "ENCODEHT000456512"; exon_number "4"; exon_id "ENSE00003510458.1"; talon_gene "1412"; talon_transcript "456512"; talon_exon "26436"; ccdsid "CCDS30696.1"; exon_status "KNOWN"; level "2"; protein_id "ENSP00000390710.2"; source "HAVANA"; tag "cds_start_NF";
chr1	HAVANA	exon	44308310	44308401	.	-	.	gene_id "ENSG00000117419.15"; transcript_id "ENCODEHT000456512"; gene_type "protein_coding"; gene_status "KNOWN"; gene_name "ERI3"; transcript_status "NOVEL"; transcript_name "ENCODEHT000456512"; exon_number "5"; exon_id "ENSE00003785744.1"; talon_gene "1412"; talon_transcript "456512"; talon_exon "26438"; ccdsid "CCDS30696.1"; exon_status "KNOWN"; level "2"; protein_id "ENSP00000390710.2"; source "HAVANA"; tag "cds_start_NF";
chr1	HAVANA	exon	44284835	44284907	.	-	.	gene_id "ENSG00000117419.15"; transcript_id "ENCODEHT000456512"; gene_type "protein_coding"; gene_status "KNOWN"; gene_name "ERI3"; transcript_status "NOVEL"; transcript_name "ENCODEHT000456512"; exon_number "6"; exon_id "ENSE00001234631.1"; talon_gene "1412"; talon_transcript "456512"; talon_exon "26440"; ccdsid "CCDS30696.1"; exon_status "KNOWN"; level "2"; protein_id "ENSP00000390710.2"; source "HAVANA"; tag "cds_start_NF";
chr1	HAVANA	exon	44247939	44248038	.	-	.	gene_id "ENSG00000117419.15"; transcript_id "ENCODEHT000456512"; gene_type "protein_coding"; gene_status "KNOWN"; gene_name "ERI3"; transcript_status "NOVEL"; transcript_name "ENCODEHT000456512"; exon_number "7"; exon_id "ENSE00003600189.1"; talon_gene "1412"; talon_transcript "456512"; talon_exon "26444"; ccdsid "CCDS30696.1"; exon_status "KNOWN"; level "2"; protein_id "ENSP00000390710.2"; source "HAVANA"; tag "cds_start_NF";
chr1	HAVANA	exon	44221070	44221640	.	-	.	gene_id "ENSG00000117419.15"; transcript_id "ENCODEHT000456512"; gene_type "protein_coding"; gene_status "KNOWN"; gene_name "ERI3"; transcript_status "NOVEL"; transcript_name "ENCODEHT000456512"; exon_number "8"; exon_id "ENSE00001559578.2"; talon_gene "1412"; talon_transcript "456512"; talon_exon "26446"; ccdsid "CCDS30696.1"; exon_status "KNOWN"; level "2"; protein_id "ENSP00000390710.2"; source "HAVANA"; tag "cds_start_NF";
chr1	TALON	transcript	44221070	44319744	.	-	.	gene_id "ENSG00000117419.15"; transcript_id "ENCODEHT000456516"; gene_name "ERI3"; gene_status "KNOWN"; gene_type "protein_coding"; transcript_status "NOVEL"; transcript_name "ENCODEHT000456516"; talon_gene "1412"; talon_transcript "456516"; ISM-suffix_to_IDs "5425,5426,456509,456512"; ISM-suffix_transcript "TRUE"; ISM_to_IDs "5425,5426,456509,456512"; ISM_transcript "TRUE";
chr1	HAVANA	exon	44319628	44319744	.	-	.	gene_id "ENSG00000117419.15"; transcript_id "ENCODEHT000456516"; gene_type "protein_coding"; gene_status "KNOWN"; gene_name "ERI3"; transcript_status "NOVEL"; transcript_name "ENCODEHT000456516"; exon_number "1"; exon_id "ENSE00003564175.1"; talon_gene "1412"; talon_transcript "456516"; talon_exon "26434"; ccdsid "CCDS30696.1"; exon_status "KNOWN"; level "2"; protein_id "ENSP00000390710.2"; source "HAVANA"; tag "cds_start_NF";
chr1	HAVANA	exon	44313169	44313228	.	-	.	gene_id "ENSG00000117419.15"; transcript_id "ENCODEHT000456516"; gene_type "protein_coding"; gene_status "KNOWN"; gene_name "ERI3"; transcript_status "NOVEL"; transcript_name "ENCODEHT000456516"; exon_number "2"; exon_id "ENSE00003510458.1"; talon_gene "1412"; talon_transcript "456516"; talon_exon "26436"; ccdsid "CCDS30696.1"; exon_status "KNOWN"; level "2"; protein_id "ENSP00000390710.2"; source "HAVANA"; tag "cds_start_NF";
chr1	HAVANA	exon	44308310	44308401	.	-	.	gene_id "ENSG00000117419.15"; transcript_id "ENCODEHT000456516"; gene_type "protein_coding"; gene_status "KNOWN"; gene_name "ERI3"; transcript_status "NOVEL"; transcript_name "ENCODEHT000456516"; exon_number "3"; exon_id "ENSE00003785744.1"; talon_gene "1412"; talon_transcript "456516"; talon_exon "26438"; ccdsid "CCDS30696.1"; exon_status "KNOWN"; level "2"; protein_id "ENSP00000390710.2"; source "HAVANA"; tag "cds_start_NF";
chr1	HAVANA	exon	44284835	44284907	.	-	.	gene_id "ENSG00000117419.15"; transcript_id "ENCODEHT000456516"; gene_type "protein_coding"; gene_status "KNOWN"; gene_name "ERI3"; transcript_status "NOVEL"; transcript_name "ENCODEHT000456516"; exon_number "4"; exon_id "ENSE00001234631.1"; talon_gene "1412"; talon_transcript "456516"; talon_exon "26440"; ccdsid "CCDS30696.1"; exon_status "KNOWN"; level "2"; protein_id "ENSP00000390710.2"; source "HAVANA"; tag "cds_start_NF";
chr1	HAVANA	exon	44247939	44248038	.	-	.	gene_id "ENSG00000117419.15"; transcript_id "ENCODEHT000456516"; gene_type "protein_coding"; gene_status "KNOWN"; gene_name "ERI3"; transcript_status "NOVEL"; transcript_name "ENCODEHT000456516"; exon_number "5"; exon_id "ENSE00003600189.1"; talon_gene "1412"; talon_transcript "456516"; talon_exon "26444"; ccdsid "CCDS30696.1"; exon_status "KNOWN"; level "2"; protein_id "ENSP00000390710.2"; source "HAVANA"; tag "cds_start_NF";
chr1	HAVANA	exon	44221070	44221640	.	-	.	gene_id "ENSG00000117419.15"; transcript_id "ENCODEHT000456516"; gene_type "protein_coding"; gene_status "KNOWN"; gene_name "ERI3"; transcript_status "NOVEL"; transcript_name "ENCODEHT000456516"; exon_number "6"; exon_id "ENSE00001559578.2"; talon_gene "1412"; talon_transcript "456516"; talon_exon "26446"; ccdsid "CCDS30696.1"; exon_status "KNOWN"; level "2"; protein_id "ENSP00000390710.2"; source "HAVANA"; tag "cds_start_NF";
chr1	HAVANA	gene	44631968	44651723	.	+	.	gene_id "ENSG00000187147.17"; gene_name "RNF220"; gene_status "KNOWN"; gene_type "protein_coding"; talon_gene "1415"; havana_gene "OTTHUMG00000007697.7"; level "2"; tag "ncRNA_host";
chr1	TALON	transcript	44631968	44651723	.	+	.	gene_id "ENSG00000187147.17"; transcript_id "ENCODEHT000456708"; gene_name "RNF220"; gene_status "KNOWN"; gene_type "protein_coding"; transcript_status "NOVEL"; transcript_name "ENCODEHT000456708"; talon_gene "1415"; talon_transcript "456708"; NIC_transcript "TRUE";
chr1	HAVANA	exon	44631968	44632212	.	+	.	gene_id "ENSG00000187147.17"; transcript_id "ENCODEHT000456708"; gene_type "protein_coding"; gene_status "KNOWN"; gene_name "RNF220"; transcript_status "NOVEL"; transcript_name "ENCODEHT000456708"; exon_number "1"; exon_id "ENSE00001886091.1"; talon_gene "1415"; talon_transcript "456708"; talon_exon "26540"; exon_status "KNOWN"; level "2"; source "HAVANA";
chr1	ENSEMBL	exon	44632343	44632385	.	+	.	gene_id "ENSG00000187147.17"; transcript_id "ENCODEHT000456708"; gene_type "protein_coding"; gene_status "KNOWN"; gene_name "RNF220"; transcript_status "NOVEL"; transcript_name "ENCODEHT000456708"; exon_number "2"; exon_id "ENSE00003460836.1"; talon_gene "1415"; talon_transcript "456708"; talon_exon "26497"; ccdsid "CCDS510.1"; exon_status "KNOWN"; level "3"; protein_id "ENSP00000361321.2"; source "ENSEMBL"; tag "appris_principal_1";
chr1	ENSEMBL	exon	44635545	44635588	.	+	.	gene_id "ENSG00000187147.17"; transcript_id "ENCODEHT000456708"; gene_type "protein_coding"; gene_status "KNOWN"; gene_name "RNF220"; transcript_status "NOVEL"; transcript_name "ENCODEHT000456708"; exon_number "3"; exon_id "ENSE00003520465.1"; talon_gene "1415"; talon_transcript "456708"; talon_exon "26499"; ccdsid "CCDS510.1"; exon_status "KNOWN"; level "3"; protein_id "ENSP00000361321.2"; source "ENSEMBL"; tag "appris_principal_1";
chr1	ENSEMBL	exon	44636030	44636162	.	+	.	gene_id "ENSG00000187147.17"; transcript_id "ENCODEHT000456708"; gene_type "protein_coding"; gene_status "KNOWN"; gene_name "RNF220"; transcript_status "NOVEL"; transcript_name "ENCODEHT000456708"; exon_number "4"; exon_id "ENSE00003489902.1"; talon_gene "1415"; talon_transcript "456708"; talon_exon "26501"; ccdsid "CCDS510.1"; exon_status "KNOWN"; level "3"; protein_id "ENSP00000361321.2"; source "ENSEMBL"; tag "appris_principal_1";
chr1	ENSEMBL	exon	44644698	44644794	.	+	.	gene_id "ENSG00000187147.17"; transcript_id "ENCODEHT000456708"; gene_type "protein_coding"; gene_status "KNOWN"; gene_name "RNF220"; transcript_status "NOVEL"; transcript_name "ENCODEHT000456708"; exon_number "5"; exon_id "ENSE00003585864.1"; talon_gene "1415"; talon_transcript "456708"; talon_exon "26503"; ccdsid "CCDS510.1"; exon_status "KNOWN"; level "3"; protein_id "ENSP00000361321.2"; source "ENSEMBL"; tag "appris_principal_1";
chr1	TALON	exon	44644995	44645085	.	+	.	gene_id "ENSG00000187147.17"; transcript_id "ENCODEHT000456708"; gene_type "protein_coding"; gene_status "KNOWN"; gene_name "RNF220"; transcript_status "NOVEL"; transcript_name "ENCODEHT000456708"; exon_number "6"; exon_id "1227098"; talon_gene "1415"; talon_transcript "456708"; talon_exon "1227098"; exon_status "NOVEL";
chr1	ENSEMBL	exon	44645221	44645276	.	+	.	gene_id "ENSG00000187147.17"; transcript_id "ENCODEHT000456708"; gene_type "protein_coding"; gene_status "KNOWN"; gene_name "RNF220"; transcript_status "NOVEL"; transcript_name "ENCODEHT000456708"; exon_number "7"; exon_id "ENSE00003664246.1"; talon_gene "1415"; talon_transcript "456708"; talon_exon "26507"; ccdsid "CCDS510.1"; exon_status "KNOWN"; level "3"; protein_id "ENSP00000361321.2"; source "ENSEMBL"; tag "appris_principal_1";
chr1	ENSEMBL	exon	44645410	44645488	.	+	.	gene_id "ENSG00000187147.17"; transcript_id "ENCODEHT000456708"; gene_type "protein_coding"; gene_status "KNOWN"; gene_name "RNF220"; transcript_status "NOVEL"; transcript_name "ENCODEHT000456708"; exon_number "8"; exon_id "ENSE00003481790.1"; talon_gene "1415"; talon_transcript "456708"; talon_exon "26509"; ccdsid "CCDS510.1"; exon_status "KNOWN"; level "3"; protein_id "ENSP00000361321.2"; source "ENSEMBL"; tag "appris_principal_1";
chr1	ENSEMBL	exon	44649661	44649769	.	+	.	gene_id "ENSG00000187147.17"; transcript_id "ENCODEHT000456708"; gene_type "protein_coding"; gene_status "KNOWN"; gene_name "RNF220"; transcript_status "NOVEL"; transcript_name "ENCODEHT000456708"; exon_number "9"; exon_id "ENSE00003786279.1"; talon_gene "1415"; talon_transcript "456708"; talon_exon "26511"; ccdsid "CCDS510.1"; exon_status "KNOWN"; level "3"; protein_id "ENSP00000361321.2"; source "ENSEMBL"; tag "appris_principal_1";
chr1	ENSEMBL	exon	44649883	44649957	.	+	.	gene_id "ENSG00000187147.17"; transcript_id "ENCODEHT000456708"; gene_type "protein_coding"; gene_status "KNOWN"; gene_name "RNF220"; transcript_status "NOVEL"; transcript_name "ENCODEHT000456708"; exon_number "10"; exon_id "ENSE00003786730.1"; talon_gene "1415"; talon_transcript "456708"; talon_exon "26513"; ccdsid "CCDS510.1"; exon_status "KNOWN"; level "3"; protein_id "ENSP00000361321.2"; source "ENSEMBL"; tag "appris_principal_1";
chr1	HAVANA	exon	44650704	44651723	.	+	.	gene_id "ENSG00000187147.17"; transcript_id "ENCODEHT000456708"; gene_type "protein_coding"; gene_status "KNOWN"; gene_name "RNF220"; transcript_status "NOVEL"; transcript_name "ENCODEHT000456708"; exon_number "11"; exon_id "ENSE00003676639.1"; talon_gene "1415"; talon_transcript "456708"; talon_exon "26515"; ccdsid "CCDS510.1"; exon_status "KNOWN"; level "2"; protein_id "ENSP00000347548.2"; source "HAVANA"; tag "CCDS";
chr1	HAVANA	transcript	44632255	44650808	.	+	.	gene_id "ENSG00000187147.17"; transcript_id "ENST00000475378.5"; gene_name "RNF220"; gene_status "KNOWN"; gene_type "protein_coding"; transcript_type "processed_transcript"; transcript_status "KNOWN"; transcript_name "RNF220-212"; talon_gene "1415"; talon_transcript "5449"; havana_transcript "OTTHUMT00000021585.1"; level "2"; source "HAVANA"; transcript_support_level "3";
chr1	HAVANA	exon	44632255	44632385	.	+	.	gene_id "ENSG00000187147.17"; transcript_id "ENST00000475378.5"; gene_type "protein_coding"; gene_status "KNOWN"; gene_name "RNF220"; transcript_type "processed_transcript"; transcript_status "KNOWN"; transcript_name "RNF220-212"; exon_number "1"; exon_id "ENSE00001810365.1"; talon_gene "1415"; talon_transcript "5449"; talon_exon "26547"; exon_status "KNOWN"; level "2"; source "HAVANA";
chr1	ENSEMBL	exon	44635545	44635588	.	+	.	gene_id "ENSG00000187147.17"; transcript_id "ENST00000475378.5"; gene_type "protein_coding"; gene_status "KNOWN"; gene_name "RNF220"; transcript_type "processed_transcript"; transcript_status "KNOWN"; transcript_name "RNF220-212"; exon_number "2"; exon_id "ENSE00003520465.1"; talon_gene "1415"; talon_transcript "5449"; talon_exon "26499"; ccdsid "CCDS510.1"; exon_status "KNOWN"; level "3"; protein_id "ENSP00000361321.2"; source "ENSEMBL"; tag "appris_principal_1";
chr1	ENSEMBL	exon	44636030	44636162	.	+	.	gene_id "ENSG00000187147.17"; transcript_id "ENST00000475378.5"; gene_type "protein_coding"; gene_status "KNOWN"; gene_name "RNF220"; transcript_type "processed_transcript"; transcript_status "KNOWN"; transcript_name "RNF220-212"; exon_number "3"; exon_id "ENSE00003489902.1"; talon_gene "1415"; talon_transcript "5449"; talon_exon "26501"; ccdsid "CCDS510.1"; exon_status "KNOWN"; level "3"; protein_id "ENSP00000361321.2"; source "ENSEMBL"; tag "appris_principal_1";
chr1	ENSEMBL	exon	44644698	44644794	.	+	.	gene_id "ENSG00000187147.17"; transcript_id "ENST00000475378.5"; gene_type "protein_coding"; gene_status "KNOWN"; gene_name "RNF220"; transcript_type "processed_transcript"; transcript_status "KNOWN"; transcript_name "RNF220-212"; exon_number "4"; exon_id "ENSE00003585864.1"; talon_gene "1415"; talon_transcript "5449"; talon_exon "26503"; ccdsid "CCDS510.1"; exon_status "KNOWN"; level "3"; protein_id "ENSP00000361321.2"; source "ENSEMBL"; tag "appris_principal_1";
chr1	ENSEMBL	exon	44644995	44645081	.	+	.	gene_id "ENSG00000187147.17"; transcript_id "ENST00000475378.5"; gene_type "protein_coding"; gene_status "KNOWN"; gene_name "RNF220"; transcript_type "processed_transcript"; transcript_status "KNOWN"; transcript_name "RNF220-212"; exon_number "5"; exon_id "ENSE00003642856.1"; talon_gene "1415"; talon_transcript "5449"; talon_exon "26505"; ccdsid "CCDS510.1"; exon_status "KNOWN"; level "3"; protein_id "ENSP00000361321.2"; source "ENSEMBL"; tag "appris_principal_1";
chr1	ENSEMBL	exon	44645221	44645276	.	+	.	gene_id "ENSG00000187147.17"; transcript_id "ENST00000475378.5"; gene_type "protein_coding"; gene_status "KNOWN"; gene_name "RNF220"; transcript_type "processed_transcript"; transcript_status "KNOWN"; transcript_name "RNF220-212"; exon_number "6"; exon_id "ENSE00003664246.1"; talon_gene "1415"; talon_transcript "5449"; talon_exon "26507"; ccdsid "CCDS510.1"; exon_status "KNOWN"; level "3"; protein_id "ENSP00000361321.2"; source "ENSEMBL"; tag "appris_principal_1";
chr1	ENSEMBL	exon	44645410	44645488	.	+	.	gene_id "ENSG00000187147.17"; transcript_id "ENST00000475378.5"; gene_type "protein_coding"; gene_status "KNOWN"; gene_name "RNF220"; transcript_type "processed_transcript"; transcript_status "KNOWN"; transcript_name "RNF220-212"; exon_number "7"; exon_id "ENSE00003481790.1"; talon_gene "1415"; talon_transcript "5449"; talon_exon "26509"; ccdsid "CCDS510.1"; exon_status "KNOWN"; level "3"; protein_id "ENSP00000361321.2"; source "ENSEMBL"; tag "appris_principal_1";
chr1	ENSEMBL	exon	44649661	44649769	.	+	.	gene_id "ENSG00000187147.17"; transcript_id "ENST00000475378.5"; gene_type "protein_coding"; gene_status "KNOWN"; gene_name "RNF220"; transcript_type "processed_transcript"; transcript_status "KNOWN"; transcript_name "RNF220-212"; exon_number "8"; exon_id "ENSE00003786279.1"; talon_gene "1415"; talon_transcript "5449"; talon_exon "26511"; ccdsid "CCDS510.1"; exon_status "KNOWN"; level "3"; protein_id "ENSP00000361321.2"; source "ENSEMBL"; tag "appris_principal_1";
chr1	ENSEMBL	exon	44649883	44649957	.	+	.	gene_id "ENSG00000187147.17"; transcript_id "ENST00000475378.5"; gene_type "protein_coding"; gene_status "KNOWN"; gene_name "RNF220"; transcript_type "processed_transcript"; transcript_status "KNOWN"; transcript_name "RNF220-212"; exon_number "9"; exon_id "ENSE00003786730.1"; talon_gene "1415"; talon_transcript "5449"; talon_exon "26513"; ccdsid "CCDS510.1"; exon_status "KNOWN"; level "3"; protein_id "ENSP00000361321.2"; source "ENSEMBL"; tag "appris_principal_1";
chr1	HAVANA	exon	44650704	44650808	.	+	.	gene_id "ENSG00000187147.17"; transcript_id "ENST00000475378.5"; gene_type "protein_coding"; gene_status "KNOWN"; gene_name "RNF220"; transcript_type "processed_transcript"; transcript_status "KNOWN"; transcript_name "RNF220-212"; exon_number "10"; exon_id "ENSE00001820107.1"; talon_gene "1415"; talon_transcript "5449"; talon_exon "26548"; exon_status "KNOWN"; level "2"; source "HAVANA";
chr1	TALON	transcript	44650704	44651723	.	+	.	gene_id "ENSG00000187147.17"; transcript_id "ENCODEHT000456818"; gene_name "RNF220"; gene_status "KNOWN"; gene_type "protein_coding"; transcript_status "NOVEL"; transcript_name "ENCODEHT000456818"; talon_gene "1415"; talon_transcript "456818"; ISM_to_IDs "5436,5437,5450,456701,456702,456704,456708,456709,456717,456721,456730,456735,456740,456745,456746,456747,456800,456802,456807,456810,456811,456813,456814,456816"; ISM_transcript "TRUE";
chr1	HAVANA	exon	44650704	44651723	.	+	.	gene_id "ENSG00000187147.17"; transcript_id "ENCODEHT000456818"; gene_type "protein_coding"; gene_status "KNOWN"; gene_name "RNF220"; transcript_status "NOVEL"; transcript_name "ENCODEHT000456818"; exon_number "1"; exon_id "ENSE00003676639.1"; talon_gene "1415"; talon_transcript "456818"; talon_exon "26515"; ccdsid "CCDS510.1"; exon_status "KNOWN"; level "2"; protein_id "ENSP00000347548.2"; source "HAVANA"; tag "CCDS";
chr1	HAVANA	gene	44635238	44674402	.	-	.	gene_id "ENSG00000126106.13"; gene_name "TMEM53"; gene_status "KNOWN"; gene_type "protein_coding"; talon_gene "1417"; havana_gene "OTTHUMG00000007833.2"; level "2";
chr1	HAVANA	transcript	44635238	44674462	.	-	.	gene_id "ENSG00000126106.13"; transcript_id "ENST00000372243.7"; gene_name "TMEM53"; gene_status "KNOWN"; gene_type "protein_coding"; transcript_type "protein_coding"; transcript_status "KNOWN"; transcript_name "TMEM53-204"; talon_gene "1417"; talon_transcript "5456"; havana_transcript "OTTHUMT00000021601.1"; level "2"; protein_id "ENSP00000361317.3"; source "HAVANA"; tag "basic"; transcript_support_level "2";
chr1	HAVANA	exon	44674331	44674462	.	-	.	gene_id "ENSG00000126106.13"; transcript_id "ENST00000372243.7"; gene_type "protein_coding"; gene_status "KNOWN"; gene_name "TMEM53"; transcript_type "protein_coding"; transcript_status "KNOWN"; transcript_name "TMEM53-204"; exon_number "1"; exon_id "ENSE00001943933.1"; talon_gene "1417"; talon_transcript "5456"; talon_exon "26566"; exon_status "KNOWN"; level "2"; protein_id "ENSP00000361317.3"; source "HAVANA"; tag "basic";
chr1	HAVANA	exon	44660174	44660295	.	-	.	gene_id "ENSG00000126106.13"; transcript_id "ENST00000372243.7"; gene_type "protein_coding"; gene_status "KNOWN"; gene_name "TMEM53"; transcript_type "protein_coding"; transcript_status "KNOWN"; transcript_name "TMEM53-204"; exon_number "2"; exon_id "ENSE00001145451.1"; talon_gene "1417"; talon_transcript "5456"; talon_exon "26559"; ccdsid "CCDS511.1"; exon_status "KNOWN"; level "2"; protein_id "ENSP00000361316.3"; source "HAVANA"; tag "basic";
chr1	HAVANA	exon	44645360	44645464	.	-	.	gene_id "ENSG00000126106.13"; transcript_id "ENST00000372243.7"; gene_type "protein_coding"; gene_status "KNOWN"; gene_name "TMEM53"; transcript_type "protein_coding"; transcript_status "KNOWN"; transcript_name "TMEM53-204"; exon_number "3"; exon_id "ENSE00003549385.1"; talon_gene "1417"; talon_transcript "5456"; talon_exon "26563"; exon_status "KNOWN"; level "2"; protein_id "ENSP00000361316.3"; source "HAVANA"; tag "basic";
chr1	HAVANA	exon	44635238	44636457	.	-	.	gene_id "ENSG00000126106.13"; transcript_id "ENST00000372243.7"; gene_type "protein_coding"; gene_status "KNOWN"; gene_name "TMEM53"; transcript_type "protein_coding"; transcript_status "KNOWN"; transcript_name "TMEM53-204"; exon_number "4"; exon_id "ENSE00003671178.1"; talon_gene "1417"; talon_transcript "5456"; talon_exon "26565"; exon_status "KNOWN"; level "2"; protein_id "ENSP00000361316.3"; source "HAVANA"; tag "basic";
chr1	HAVANA	transcript	44635238	44674477	.	-	.	gene_id "ENSG00000126106.13"; transcript_id "ENST00000372244.3"; gene_name "TMEM53"; gene_status "KNOWN"; gene_type "protein_coding"; transcript_type "protein_coding"; transcript_status "KNOWN"; transcript_name "TMEM53-205"; talon_gene "1417"; talon_transcript "5457"; havana_transcript "OTTHUMT00000021603.1"; level "2"; protein_id "ENSP00000361318.3"; source "HAVANA"; tag "basic"; transcript_support_level "2";
chr1	HAVANA	exon	44674331	44674477	.	-	.	gene_id "ENSG00000126106.13"; transcript_id "ENST00000372244.3"; gene_type "protein_coding"; gene_status "KNOWN"; gene_name "TMEM53"; transcript_type "protein_coding"; transcript_status "KNOWN"; transcript_name "TMEM53-205"; exon_number "1"; exon_id "ENSE00003482242.1"; talon_gene "1417"; talon_transcript "5457"; talon_exon "26568"; exon_status "KNOWN"; level "2"; protein_id "ENSP00000361318.3"; source "HAVANA"; tag "basic";
chr1	HAVANA	exon	44645360	44645464	.	-	.	gene_id "ENSG00000126106.13"; transcript_id "ENST00000372244.3"; gene_type "protein_coding"; gene_status "KNOWN"; gene_name "TMEM53"; transcript_type "protein_coding"; transcript_status "KNOWN"; transcript_name "TMEM53-205"; exon_number "2"; exon_id "ENSE00003549385.1"; talon_gene "1417"; talon_transcript "5457"; talon_exon "26563"; exon_status "KNOWN"; level "2"; protein_id "ENSP00000361316.3"; source "HAVANA"; tag "basic";
chr1	HAVANA	exon	44635238	44636457	.	-	.	gene_id "ENSG00000126106.13"; transcript_id "ENST00000372244.3"; gene_type "protein_coding"; gene_status "KNOWN"; gene_name "TMEM53"; transcript_type "protein_coding"; transcript_status "KNOWN"; transcript_name "TMEM53-205"; exon_number "3"; exon_id "ENSE00003671178.1"; talon_gene "1417"; talon_transcript "5457"; talon_exon "26565"; exon_status "KNOWN"; level "2"; protein_id "ENSP00000361316.3"; source "HAVANA"; tag "basic";
chr1	HAVANA	transcript	44653247	44674555	.	-	.	gene_id "ENSG00000126106.13"; transcript_id "ENST00000372237.7"; gene_name "TMEM53"; gene_status "KNOWN"; gene_type "protein_coding"; transcript_type "protein_coding"; transcript_status "KNOWN"; transcript_name "TMEM53-202"; talon_gene "1417"; talon_transcript "5461"; ccdsid "CCDS511.1"; havana_transcript "OTTHUMT00000021599.1"; level "2"; protein_id "ENSP00000361311.3"; source "HAVANA"; tag "CCDS"; transcript_support_level "1";
chr1	HAVANA	exon	44674331	44674555	.	-	.	gene_id "ENSG00000126106.13"; transcript_id "ENST00000372237.7"; gene_type "protein_coding"; gene_status "KNOWN"; gene_name "TMEM53"; transcript_type "protein_coding"; transcript_status "KNOWN"; transcript_name "TMEM53-202"; exon_number "1"; exon_id "ENSE00001834248.1"; talon_gene "1417"; talon_transcript "5461"; talon_exon "26578"; ccdsid "CCDS511.1"; exon_status "KNOWN"; level "2"; protein_id "ENSP00000361311.3"; source "HAVANA"; tag "CCDS";
chr1	HAVANA	exon	44660174	44660295	.	-	.	gene_id "ENSG00000126106.13"; transcript_id "ENST00000372237.7"; gene_type "protein_coding"; gene_status "KNOWN"; gene_name "TMEM53"; transcript_type "protein_coding"; transcript_status "KNOWN"; transcript_name "TMEM53-202"; exon_number "2"; exon_id "ENSE00001145451.1"; talon_gene "1417"; talon_transcript "5461"; talon_exon "26559"; ccdsid "CCDS511.1"; exon_status "KNOWN"; level "2"; protein_id "ENSP00000361316.3"; source "HAVANA"; tag "basic";
chr1	HAVANA	exon	44653247	44655209	.	-	.	gene_id "ENSG00000126106.13"; transcript_id "ENST00000372237.7"; gene_type "protein_coding"; gene_status "KNOWN"; gene_name "TMEM53"; transcript_type "protein_coding"; transcript_status "KNOWN"; transcript_name "TMEM53-202"; exon_number "3"; exon_id "ENSE00003523566.1"; talon_gene "1417"; talon_transcript "5461"; talon_exon "26575"; ccdsid "CCDS511.1"; exon_status "KNOWN"; level "2"; protein_id "ENSP00000361311.3"; source "HAVANA"; tag "CCDS";
chr1	HAVANA	transcript	44654465	44674443	.	-	.	gene_id "ENSG00000126106.13"; transcript_id "ENST00000372235.7"; gene_name "TMEM53"; gene_status "KNOWN"; gene_type "protein_coding"; transcript_type "protein_coding"; transcript_status "KNOWN"; transcript_name "TMEM53-201"; talon_gene "1417"; talon_transcript "5462"; ccdsid "CCDS72773.1"; havana_transcript "OTTHUMT00000021606.1"; level "2"; protein_id "ENSP00000361309.3"; source "HAVANA"; tag "CCDS"; transcript_support_level "2";
chr1	HAVANA	exon	44674331	44674443	.	-	.	gene_id "ENSG00000126106.13"; transcript_id "ENST00000372235.7"; gene_type "protein_coding"; gene_status "KNOWN"; gene_name "TMEM53"; transcript_type "protein_coding"; transcript_status "KNOWN"; transcript_name "TMEM53-201"; exon_number "1"; exon_id "ENSE00001934079.1"; talon_gene "1417"; talon_transcript "5462"; talon_exon "26579"; ccdsid "CCDS72773.1"; exon_status "KNOWN"; level "2"; protein_id "ENSP00000361309.3"; source "HAVANA"; tag "CCDS";
chr1	HAVANA	exon	44660174	44660295	.	-	.	gene_id "ENSG00000126106.13"; transcript_id "ENST00000372235.7"; gene_type "protein_coding"; gene_status "KNOWN"; gene_name "TMEM53"; transcript_type "protein_coding"; transcript_status "KNOWN"; transcript_name "TMEM53-201"; exon_number "2"; exon_id "ENSE00001145451.1"; talon_gene "1417"; talon_transcript "5462"; talon_exon "26559"; ccdsid "CCDS511.1"; exon_status "KNOWN"; level "2"; protein_id "ENSP00000361316.3"; source "HAVANA"; tag "basic";
chr1	HAVANA	exon	44654465	44655119	.	-	.	gene_id "ENSG00000126106.13"; transcript_id "ENST00000372235.7"; gene_type "protein_coding"; gene_status "KNOWN"; gene_name "TMEM53"; transcript_type "protein_coding"; transcript_status "KNOWN"; transcript_name "TMEM53-201"; exon_number "3"; exon_id "ENSE00001457268.3"; talon_gene "1417"; talon_transcript "5462"; talon_exon "26581"; ccdsid "CCDS72773.1"; exon_status "KNOWN"; level "2"; protein_id "ENSP00000361309.3"; source "HAVANA"; tag "CCDS";
chr1	HAVANA	transcript	44654896	44674402	.	-	.	gene_id "ENSG00000126106.13"; transcript_id "ENST00000420706.1"; gene_name "TMEM53"; gene_status "KNOWN"; gene_type "protein_coding"; transcript_type "protein_coding"; transcript_status "KNOWN"; transcript_name "TMEM53-206"; talon_gene "1417"; talon_transcript "5463"; havana_transcript "OTTHUMT00000021607.2"; level "2"; protein_id "ENSP00000391576.1"; source "HAVANA"; tag "cds_end_NF"; transcript_support_level "2";
chr1	HAVANA	exon	44674331	44674402	.	-	.	gene_id "ENSG00000126106.13"; transcript_id "ENST00000420706.1"; gene_type "protein_coding"; gene_status "KNOWN"; gene_name "TMEM53"; transcript_type "protein_coding"; transcript_status "KNOWN"; transcript_name "TMEM53-206"; exon_number "1"; exon_id "ENSE00001457269.2"; talon_gene "1417"; talon_transcript "5463"; talon_exon "26582"; exon_status "KNOWN"; level "2"; protein_id "ENSP00000391576.1"; source "HAVANA"; tag "cds_end_NF";
chr1	HAVANA	exon	44660174	44660295	.	-	.	gene_id "ENSG00000126106.13"; transcript_id "ENST00000420706.1"; gene_type "protein_coding"; gene_status "KNOWN"; gene_name "TMEM53"; transcript_type "protein_coding"; transcript_status "KNOWN"; transcript_name "TMEM53-206"; exon_number "2"; exon_id "ENSE00001145451.1"; talon_gene "1417"; talon_transcript "5463"; talon_exon "26559"; ccdsid "CCDS511.1"; exon_status "KNOWN"; level "2"; protein_id "ENSP00000361316.3"; source "HAVANA"; tag "basic";
chr1	HAVANA	exon	44654896	44655116	.	-	.	gene_id "ENSG00000126106.13"; transcript_id "ENST00000420706.1"; gene_type "protein_coding"; gene_status "KNOWN"; gene_name "TMEM53"; transcript_type "protein_coding"; transcript_status "KNOWN"; transcript_name "TMEM53-206"; exon_number "3"; exon_id "ENSE00001730073.1"; talon_gene "1417"; talon_transcript "5463"; talon_exon "26584"; exon_status "KNOWN"; level "2"; protein_id "ENSP00000391576.1"; source "HAVANA"; tag "cds_end_NF";
chr1	HAVANA	gene	44739818	44767767	.	+	.	gene_id "ENSG00000142945.12"; gene_name "KIF2C"; gene_status "KNOWN"; gene_type "protein_coding"; talon_gene "1421"; havana_gene "OTTHUMG00000008416.6"; level "2";
chr1	TALON	transcript	44739818	44767767	.	+	.	gene_id "ENSG00000142945.12"; transcript_id "ENCODEHT000456863"; gene_name "KIF2C"; gene_status "KNOWN"; gene_type "protein_coding"; transcript_status "NOVEL"; transcript_name "ENCODEHT000456863"; talon_gene "1421"; talon_transcript "456863"; NIC_transcript "TRUE";
chr1	HAVANA	exon	44739818	44740002	.	+	.	gene_id "ENSG00000142945.12"; transcript_id "ENCODEHT000456863"; gene_type "protein_coding"; gene_status "KNOWN"; gene_name "KIF2C"; transcript_status "NOVEL"; transcript_name "ENCODEHT000456863"; exon_number "1"; exon_id "ENSE00002257424.1"; talon_gene "1421"; talon_transcript "456863"; talon_exon "26677"; exon_status "KNOWN"; level "2"; protein_id "ENSP00000410346.1"; source "HAVANA"; tag "cds_end_NF";
chr1	HAVANA	exon	44740913	44741007	.	+	.	gene_id "ENSG00000142945.12"; transcript_id "ENCODEHT000456863"; gene_type "protein_coding"; gene_status "KNOWN"; gene_name "KIF2C"; transcript_status "NOVEL"; transcript_name "ENCODEHT000456863"; exon_number "2"; exon_id "ENSE00003579853.1"; talon_gene "1421"; talon_transcript "456863"; talon_exon "26679"; ccdsid "CCDS512.1"; exon_status "KNOWN"; level "2"; protein_id "ENSP00000410346.1"; source "HAVANA"; tag "cds_end_NF";
chr1	HAVANA	exon	44747384	44747485	.	+	.	gene_id "ENSG00000142945.12"; transcript_id "ENCODEHT000456863"; gene_type "protein_coding"; gene_status "KNOWN"; gene_name "KIF2C"; transcript_status "NOVEL"; transcript_name "ENCODEHT000456863"; exon_number "3"; exon_id "ENSE00003532176.1"; talon_gene "1421"; talon_transcript "456863"; talon_exon "26681"; ccdsid "CCDS512.1"; exon_status "KNOWN"; level "2"; protein_id "ENSP00000410346.1"; source "HAVANA"; tag "cds_end_NF";
chr1	HAVANA	exon	44747652	44747700	.	+	.	gene_id "ENSG00000142945.12"; transcript_id "ENCODEHT000456863"; gene_type "protein_coding"; gene_status "KNOWN"; gene_name "KIF2C"; transcript_status "NOVEL"; transcript_name "ENCODEHT000456863"; exon_number "4"; exon_id "ENSE00003646073.1"; talon_gene "1421"; talon_transcript "456863"; talon_exon "26683"; ccdsid "CCDS512.1"; exon_status "KNOWN"; level "2"; protein_id "ENSP00000410346.1"; source "HAVANA"; tag "cds_end_NF";
chr1	HAVANA	exon	44750442	44750564	.	+	.	gene_id "ENSG00000142945.12"; transcript_id "ENCODEHT000456863"; gene_type "protein_coding"; gene_status "KNOWN"; gene_name "KIF2C"; transcript_status "NOVEL"; transcript_name "ENCODEHT000456863"; exon_number "5"; exon_id "ENSE00003509550.1"; talon_gene "1421"; talon_transcript "456863"; talon_exon "26685"; ccdsid "CCDS512.1"; exon_status "KNOWN"; level "2"; protein_id "ENSP00000410346.1"; source "HAVANA"; tag "cds_end_NF";
chr1	HAVANA	exon	44753733	44753833	.	+	.	gene_id "ENSG00000142945.12"; transcript_id "ENCODEHT000456863"; gene_type "protein_coding"; gene_status "KNOWN"; gene_name "KIF2C"; transcript_status "NOVEL"; transcript_name "ENCODEHT000456863"; exon_number "6"; exon_id "ENSE00003629091.1"; talon_gene "1421"; talon_transcript "456863"; talon_exon "26687"; ccdsid "CCDS512.1"; exon_status "KNOWN"; level "2"; protein_id "ENSP00000410346.1"; source "HAVANA"; tag "cds_end_NF";
chr1	HAVANA	exon	44754750	44754845	.	+	.	gene_id "ENSG00000142945.12"; transcript_id "ENCODEHT000456863"; gene_type "protein_coding"; gene_status "KNOWN"; gene_name "KIF2C"; transcript_status "NOVEL"; transcript_name "ENCODEHT000456863"; exon_number "7"; exon_id "ENSE00003589423.1"; talon_gene "1421"; talon_transcript "456863"; talon_exon "26689"; ccdsid "CCDS512.1"; exon_status "KNOWN"; level "2"; protein_id "ENSP00000410346.1"; source "HAVANA"; tag "cds_end_NF";
chr1	HAVANA	exon	44755929	44755983	.	+	.	gene_id "ENSG00000142945.12"; transcript_id "ENCODEHT000456863"; gene_type "protein_coding"; gene_status "KNOWN"; gene_name "KIF2C"; transcript_status "NOVEL"; transcript_name "ENCODEHT000456863"; exon_number "8"; exon_id "ENSE00001652465.1"; talon_gene "1421"; talon_transcript "456863"; talon_exon "26691"; ccdsid "CCDS512.1"; exon_status "KNOWN"; level "2"; protein_id "ENSP00000410346.1"; source "HAVANA"; tag "cds_end_NF";
chr1	HAVANA	exon	44756075	44756237	.	+	.	gene_id "ENSG00000142945.12"; transcript_id "ENCODEHT000456863"; gene_type "protein_coding"; gene_status "KNOWN"; gene_name "KIF2C"; transcript_status "NOVEL"; transcript_name "ENCODEHT000456863"; exon_number "9"; exon_id "ENSE00002151499.1"; talon_gene "1421"; talon_transcript "456863"; talon_exon "26693"; ccdsid "CCDS512.1"; exon_status "KNOWN"; level "2"; protein_id "ENSP00000410346.1"; source "HAVANA"; tag "cds_end_NF";
chr1	HAVANA	exon	44757556	44757646	.	+	.	gene_id "ENSG00000142945.12"; transcript_id "ENCODEHT000456863"; gene_type "protein_coding"; gene_status "KNOWN"; gene_name "KIF2C"; transcript_status "NOVEL"; transcript_name "ENCODEHT000456863"; exon_number "10"; exon_id "ENSE00003583659.1"; talon_gene "1421"; talon_transcript "456863"; talon_exon "26695"; ccdsid "CCDS512.1"; exon_status "KNOWN"; level "2"; protein_id "ENSP00000410346.1"; source "HAVANA"; tag "cds_end_NF";
chr1	HAVANA	exon	44757908	44757971	.	+	.	gene_id "ENSG00000142945.12"; transcript_id "ENCODEHT000456863"; gene_type "protein_coding"; gene_status "KNOWN"; gene_name "KIF2C"; transcript_status "NOVEL"; transcript_name "ENCODEHT000456863"; exon_number "11"; exon_id "ENSE00003784908.1"; talon_gene "1421"; talon_transcript "456863"; talon_exon "26697"; ccdsid "CCDS512.1"; exon_status "KNOWN"; level "2"; protein_id "ENSP00000410346.1"; source "HAVANA"; tag "cds_end_NF";
chr1	HAVANA	exon	44758049	44758140	.	+	.	gene_id "ENSG00000142945.12"; transcript_id "ENCODEHT000456863"; gene_type "protein_coding"; gene_status "KNOWN"; gene_name "KIF2C"; transcript_status "NOVEL"; transcript_name "ENCODEHT000456863"; exon_number "12"; exon_id "ENSE00001678770.1"; talon_gene "1421"; talon_transcript "456863"; talon_exon "26703"; ccdsid "CCDS512.1"; exon_status "KNOWN"; level "2"; protein_id "ENSP00000361298.4"; source "HAVANA"; tag "CCDS";
chr1	HAVANA	exon	44759206	44759348	.	+	.	gene_id "ENSG00000142945.12"; transcript_id "ENCODEHT000456863"; gene_type "protein_coding"; gene_status "KNOWN"; gene_name "KIF2C"; transcript_status "NOVEL"; transcript_name "ENCODEHT000456863"; exon_number "13"; exon_id "ENSE00001689958.1"; talon_gene "1421"; talon_transcript "456863"; talon_exon "26705"; ccdsid "CCDS512.1"; exon_status "KNOWN"; level "2"; protein_id "ENSP00000361298.4"; source "HAVANA"; tag "CCDS";
chr1	HAVANA	exon	44760280	44760484	.	+	.	gene_id "ENSG00000142945.12"; transcript_id "ENCODEHT000456863"; gene_type "protein_coding"; gene_status "KNOWN"; gene_name "KIF2C"; transcript_status "NOVEL"; transcript_name "ENCODEHT000456863"; exon_number "14"; exon_id "ENSE00001770471.1"; talon_gene "1421"; talon_transcript "456863"; talon_exon "26707"; ccdsid "CCDS512.1"; exon_status "KNOWN"; level "2"; protein_id "ENSP00000361298.4"; source "HAVANA"; tag "CCDS";
chr1	HAVANA	exon	44760592	44760702	.	+	.	gene_id "ENSG00000142945.12"; transcript_id "ENCODEHT000456863"; gene_type "protein_coding"; gene_status "KNOWN"; gene_name "KIF2C"; transcript_status "NOVEL"; transcript_name "ENCODEHT000456863"; exon_number "15"; exon_id "ENSE00001712066.1"; talon_gene "1421"; talon_transcript "456863"; talon_exon "26709"; ccdsid "CCDS512.1"; exon_status "KNOWN"; level "2"; protein_id "ENSP00000361298.4"; source "HAVANA"; tag "CCDS";
chr1	HAVANA	exon	44761916	44761983	.	+	.	gene_id "ENSG00000142945.12"; transcript_id "ENCODEHT000456863"; gene_type "protein_coding"; gene_status "KNOWN"; gene_name "KIF2C"; transcript_status "NOVEL"; transcript_name "ENCODEHT000456863"; exon_number "16"; exon_id "ENSE00001662209.1"; talon_gene "1421"; talon_transcript "456863"; talon_exon "26711"; ccdsid "CCDS512.1"; exon_status "KNOWN"; level "2"; protein_id "ENSP00000361298.4"; source "HAVANA"; tag "CCDS";
chr1	HAVANA	exon	44762346	44762451	.	+	.	gene_id "ENSG00000142945.12"; transcript_id "ENCODEHT000456863"; gene_type "protein_coding"; gene_status "KNOWN"; gene_name "KIF2C"; transcript_status "NOVEL"; transcript_name "ENCODEHT000456863"; exon_number "17"; exon_id "ENSE00001747875.1"; talon_gene "1421"; talon_transcript "456863"; talon_exon "26713"; ccdsid "CCDS512.1"; exon_status "KNOWN"; level "2"; protein_id "ENSP00000361298.4"; source "HAVANA"; tag "CCDS";
chr1	HAVANA	exon	44762545	44762658	.	+	.	gene_id "ENSG00000142945.12"; transcript_id "ENCODEHT000456863"; gene_type "protein_coding"; gene_status "KNOWN"; gene_name "KIF2C"; transcript_status "NOVEL"; transcript_name "ENCODEHT000456863"; exon_number "18"; exon_id "ENSE00003591723.1"; talon_gene "1421"; talon_transcript "456863"; talon_exon "26715"; ccdsid "CCDS512.1"; exon_status "KNOWN"; level "2"; protein_id "ENSP00000361298.4"; source "HAVANA"; tag "CCDS";
chr1	HAVANA	exon	44766826	44766949	.	+	.	gene_id "ENSG00000142945.12"; transcript_id "ENCODEHT000456863"; gene_type "protein_coding"; gene_status "KNOWN"; gene_name "KIF2C"; transcript_status "NOVEL"; transcript_name "ENCODEHT000456863"; exon_number "19"; exon_id "ENSE00001726373.1"; talon_gene "1421"; talon_transcript "456863"; talon_exon "26717"; ccdsid "CCDS512.1"; exon_status "KNOWN"; level "2"; protein_id "ENSP00000361298.4"; source "HAVANA"; tag "CCDS";
chr1	HAVANA	exon	44767097	44767767	.	+	.	gene_id "ENSG00000142945.12"; transcript_id "ENCODEHT000456863"; gene_type "protein_coding"; gene_status "KNOWN"; gene_name "KIF2C"; transcript_status "NOVEL"; transcript_name "ENCODEHT000456863"; exon_number "20"; exon_id "ENSE00001457243.1"; talon_gene "1421"; talon_transcript "456863"; talon_exon "26719"; ccdsid "CCDS512.1"; exon_status "KNOWN"; level "2"; protein_id "ENSP00000361298.4"; source "HAVANA"; tag "CCDS";
chr1	HAVANA	transcript	44739820	44767767	.	+	.	gene_id "ENSG00000142945.12"; transcript_id "ENST00000372224.8"; gene_name "KIF2C"; gene_status "KNOWN"; gene_type "protein_coding"; transcript_type "protein_coding"; transcript_status "KNOWN"; transcript_name "KIF2C-202"; talon_gene "1421"; talon_transcript "5488"; ccdsid "CCDS512.1"; havana_transcript "OTTHUMT00000023180.1"; level "2"; protein_id "ENSP00000361298.4"; source "HAVANA"; tag "CCDS"; transcript_support_level "1";
chr1	HAVANA	exon	44739820	44740002	.	+	.	gene_id "ENSG00000142945.12"; transcript_id "ENST00000372224.8"; gene_type "protein_coding"; gene_status "KNOWN"; gene_name "KIF2C"; transcript_type "protein_coding"; transcript_status "KNOWN"; transcript_name "KIF2C-202"; exon_number "1"; exon_id "ENSE00001945221.1"; talon_gene "1421"; talon_transcript "5488"; talon_exon "26698"; ccdsid "CCDS512.1"; exon_status "KNOWN"; level "2"; protein_id "ENSP00000361298.4"; source "HAVANA"; tag "CCDS";
chr1	HAVANA	exon	44740913	44741007	.	+	.	gene_id "ENSG00000142945.12"; transcript_id "ENST00000372224.8"; gene_type "protein_coding"; gene_status "KNOWN"; gene_name "KIF2C"; transcript_type "protein_coding"; transcript_status "KNOWN"; transcript_name "KIF2C-202"; exon_number "2"; exon_id "ENSE00003579853.1"; talon_gene "1421"; talon_transcript "5488"; talon_exon "26679"; ccdsid "CCDS512.1"; exon_status "KNOWN"; level "2"; protein_id "ENSP00000410346.1"; source "HAVANA"; tag "cds_end_NF";
chr1	HAVANA	exon	44747384	44747485	.	+	.	gene_id "ENSG00000142945.12"; transcript_id "ENST00000372224.8"; gene_type "protein_coding"; gene_status "KNOWN"; gene_name "KIF2C"; transcript_type "protein_coding"; transcript_status "KNOWN"; transcript_name "KIF2C-202"; exon_number "3"; exon_id "ENSE00003532176.1"; talon_gene "1421"; talon_transcript "5488"; talon_exon "26681"; ccdsid "CCDS512.1"; exon_status "KNOWN"; level "2"; protein_id "ENSP00000410346.1"; source "HAVANA"; tag "cds_end_NF";
chr1	HAVANA	exon	44747652	44747700	.	+	.	gene_id "ENSG00000142945.12"; transcript_id "ENST00000372224.8"; gene_type "protein_coding"; gene_status "KNOWN"; gene_name "KIF2C"; transcript_type "protein_coding"; transcript_status "KNOWN"; transcript_name "KIF2C-202"; exon_number "4"; exon_id "ENSE00003646073.1"; talon_gene "1421"; talon_transcript "5488"; talon_exon "26683"; ccdsid "CCDS512.1"; exon_status "KNOWN"; level "2"; protein_id "ENSP00000410346.1"; source "HAVANA"; tag "cds_end_NF";
chr1	HAVANA	exon	44750442	44750564	.	+	.	gene_id "ENSG00000142945.12"; transcript_id "ENST00000372224.8"; gene_type "protein_coding"; gene_status "KNOWN"; gene_name "KIF2C"; transcript_type "protein_coding"; transcript_status "KNOWN"; transcript_name "KIF2C-202"; exon_number "5"; exon_id "ENSE00003509550.1"; talon_gene "1421"; talon_transcript "5488"; talon_exon "26685"; ccdsid "CCDS512.1"; exon_status "KNOWN"; level "2"; protein_id "ENSP00000410346.1"; source "HAVANA"; tag "cds_end_NF";
chr1	HAVANA	exon	44753132	44753254	.	+	.	gene_id "ENSG00000142945.12"; transcript_id "ENST00000372224.8"; gene_type "protein_coding"; gene_status "KNOWN"; gene_name "KIF2C"; transcript_type "protein_coding"; transcript_status "KNOWN"; transcript_name "KIF2C-202"; exon_number "6"; exon_id "ENSE00001631477.1"; talon_gene "1421"; talon_transcript "5488"; talon_exon "26700"; ccdsid "CCDS512.1"; exon_status "KNOWN"; level "2"; protein_id "ENSP00000361298.4"; source "HAVANA"; tag "CCDS";
chr1	HAVANA	exon	44753733	44753833	.	+	.	gene_id "ENSG00000142945.12"; transcript_id "ENST00000372224.8"; gene_type "protein_coding"; gene_status "KNOWN"; gene_name "KIF2C"; transcript_type "protein_coding"; transcript_status "KNOWN"; transcript_name "KIF2C-202"; exon_number "7"; exon_id "ENSE00003629091.1"; talon_gene "1421"; talon_transcript "5488"; talon_exon "26687"; ccdsid "CCDS512.1"; exon_status "KNOWN"; level "2"; protein_id "ENSP00000410346.1"; source "HAVANA"; tag "cds_end_NF";
chr1	HAVANA	exon	44754750	44754845	.	+	.	gene_id "ENSG00000142945.12"; transcript_id "ENST00000372224.8"; gene_type "protein_coding"; gene_status "KNOWN"; gene_name "KIF2C"; transcript_type "protein_coding"; transcript_status "KNOWN"; transcript_name "KIF2C-202"; exon_number "8"; exon_id "ENSE00003589423.1"; talon_gene "1421"; talon_transcript "5488"; talon_exon "26689"; ccdsid "CCDS512.1"; exon_status "KNOWN"; level "2"; protein_id "ENSP00000410346.1"; source "HAVANA"; tag "cds_end_NF";
chr1	HAVANA	exon	44755929	44755983	.	+	.	gene_id "ENSG00000142945.12"; transcript_id "ENST00000372224.8"; gene_type "protein_coding"; gene_status "KNOWN"; gene_name "KIF2C"; transcript_type "protein_coding"; transcript_status "KNOWN"; transcript_name "KIF2C-202"; exon_number "9"; exon_id "ENSE00001652465.1"; talon_gene "1421"; talon_transcript "5488"; talon_exon "26691"; ccdsid "CCDS512.1"; exon_status "KNOWN"; level "2"; protein_id "ENSP00000410346.1"; source "HAVANA"; tag "cds_end_NF";
chr1	HAVANA	exon	44756075	44756237	.	+	.	gene_id "ENSG00000142945.12"; transcript_id "ENST00000372224.8"; gene_type "protein_coding"; gene_status "KNOWN"; gene_name "KIF2C"; transcript_type "protein_coding"; transcript_status "KNOWN"; transcript_name "KIF2C-202"; exon_number "10"; exon_id "ENSE00002151499.1"; talon_gene "1421"; talon_transcript "5488"; talon_exon "26693"; ccdsid "CCDS512.1"; exon_status "KNOWN"; level "2"; protein_id "ENSP00000410346.1"; source "HAVANA"; tag "cds_end_NF";
chr1	HAVANA	exon	44757556	44757646	.	+	.	gene_id "ENSG00000142945.12"; transcript_id "ENST00000372224.8"; gene_type "protein_coding"; gene_status "KNOWN"; gene_name "KIF2C"; transcript_type "protein_coding"; transcript_status "KNOWN"; transcript_name "KIF2C-202"; exon_number "11"; exon_id "ENSE00003583659.1"; talon_gene "1421"; talon_transcript "5488"; talon_exon "26695"; ccdsid "CCDS512.1"; exon_status "KNOWN"; level "2"; protein_id "ENSP00000410346.1"; source "HAVANA"; tag "cds_end_NF";
chr1	HAVANA	exon	44757908	44757971	.	+	.	gene_id "ENSG00000142945.12"; transcript_id "ENST00000372224.8"; gene_type "protein_coding"; gene_status "KNOWN"; gene_name "KIF2C"; transcript_type "protein_coding"; transcript_status "KNOWN"; transcript_name "KIF2C-202"; exon_number "12"; exon_id "ENSE00003784908.1"; talon_gene "1421"; talon_transcript "5488"; talon_exon "26697"; ccdsid "CCDS512.1"; exon_status "KNOWN"; level "2"; protein_id "ENSP00000410346.1"; source "HAVANA"; tag "cds_end_NF";
chr1	HAVANA	exon	44758049	44758140	.	+	.	gene_id "ENSG00000142945.12"; transcript_id "ENST00000372224.8"; gene_type "protein_coding"; gene_status "KNOWN"; gene_name "KIF2C"; transcript_type "protein_coding"; transcript_status "KNOWN"; transcript_name "KIF2C-202"; exon_number "13"; exon_id "ENSE00001678770.1"; talon_gene "1421"; talon_transcript "5488"; talon_exon "26703"; ccdsid "CCDS512.1"; exon_status "KNOWN"; level "2"; protein_id "ENSP00000361298.4"; source "HAVANA"; tag "CCDS";
chr1	HAVANA	exon	44759206	44759348	.	+	.	gene_id "ENSG00000142945.12"; transcript_id "ENST00000372224.8"; gene_type "protein_coding"; gene_status "KNOWN"; gene_name "KIF2C"; transcript_type "protein_coding"; transcript_status "KNOWN"; transcript_name "KIF2C-202"; exon_number "14"; exon_id "ENSE00001689958.1"; talon_gene "1421"; talon_transcript "5488"; talon_exon "26705"; ccdsid "CCDS512.1"; exon_status "KNOWN"; level "2"; protein_id "ENSP00000361298.4"; source "HAVANA"; tag "CCDS";
chr1	HAVANA	exon	44760280	44760484	.	+	.	gene_id "ENSG00000142945.12"; transcript_id "ENST00000372224.8"; gene_type "protein_coding"; gene_status "KNOWN"; gene_name "KIF2C"; transcript_type "protein_coding"; transcript_status "KNOWN"; transcript_name "KIF2C-202"; exon_number "15"; exon_id "ENSE00001770471.1"; talon_gene "1421"; talon_transcript "5488"; talon_exon "26707"; ccdsid "CCDS512.1"; exon_status "KNOWN"; level "2"; protein_id "ENSP00000361298.4"; source "HAVANA"; tag "CCDS";
chr1	HAVANA	exon	44760592	44760702	.	+	.	gene_id "ENSG00000142945.12"; transcript_id "ENST00000372224.8"; gene_type "protein_coding"; gene_status "KNOWN"; gene_name "KIF2C"; transcript_type "protein_coding"; transcript_status "KNOWN"; transcript_name "KIF2C-202"; exon_number "16"; exon_id "ENSE00001712066.1"; talon_gene "1421"; talon_transcript "5488"; talon_exon "26709"; ccdsid "CCDS512.1"; exon_status "KNOWN"; level "2"; protein_id "ENSP00000361298.4"; source "HAVANA"; tag "CCDS";
chr1	HAVANA	exon	44761916	44761983	.	+	.	gene_id "ENSG00000142945.12"; transcript_id "ENST00000372224.8"; gene_type "protein_coding"; gene_status "KNOWN"; gene_name "KIF2C"; transcript_type "protein_coding"; transcript_status "KNOWN"; transcript_name "KIF2C-202"; exon_number "17"; exon_id "ENSE00001662209.1"; talon_gene "1421"; talon_transcript "5488"; talon_exon "26711"; ccdsid "CCDS512.1"; exon_status "KNOWN"; level "2"; protein_id "ENSP00000361298.4"; source "HAVANA"; tag "CCDS";
chr1	HAVANA	exon	44762346	44762451	.	+	.	gene_id "ENSG00000142945.12"; transcript_id "ENST00000372224.8"; gene_type "protein_coding"; gene_status "KNOWN"; gene_name "KIF2C"; transcript_type "protein_coding"; transcript_status "KNOWN"; transcript_name "KIF2C-202"; exon_number "18"; exon_id "ENSE00001747875.1"; talon_gene "1421"; talon_transcript "5488"; talon_exon "26713"; ccdsid "CCDS512.1"; exon_status "KNOWN"; level "2"; protein_id "ENSP00000361298.4"; source "HAVANA"; tag "CCDS";
chr1	HAVANA	exon	44762545	44762658	.	+	.	gene_id "ENSG00000142945.12"; transcript_id "ENST00000372224.8"; gene_type "protein_coding"; gene_status "KNOWN"; gene_name "KIF2C"; transcript_type "protein_coding"; transcript_status "KNOWN"; transcript_name "KIF2C-202"; exon_number "19"; exon_id "ENSE00003591723.1"; talon_gene "1421"; talon_transcript "5488"; talon_exon "26715"; ccdsid "CCDS512.1"; exon_status "KNOWN"; level "2"; protein_id "ENSP00000361298.4"; source "HAVANA"; tag "CCDS";
chr1	HAVANA	exon	44766826	44766949	.	+	.	gene_id "ENSG00000142945.12"; transcript_id "ENST00000372224.8"; gene_type "protein_coding"; gene_status "KNOWN"; gene_name "KIF2C"; transcript_type "protein_coding"; transcript_status "KNOWN"; transcript_name "KIF2C-202"; exon_number "20"; exon_id "ENSE00001726373.1"; talon_gene "1421"; talon_transcript "5488"; talon_exon "26717"; ccdsid "CCDS512.1"; exon_status "KNOWN"; level "2"; protein_id "ENSP00000361298.4"; source "HAVANA"; tag "CCDS";
chr1	HAVANA	exon	44767097	44767767	.	+	.	gene_id "ENSG00000142945.12"; transcript_id "ENST00000372224.8"; gene_type "protein_coding"; gene_status "KNOWN"; gene_name "KIF2C"; transcript_type "protein_coding"; transcript_status "KNOWN"; transcript_name "KIF2C-202"; exon_number "21"; exon_id "ENSE00001457243.1"; talon_gene "1421"; talon_transcript "5488"; talon_exon "26719"; ccdsid "CCDS512.1"; exon_status "KNOWN"; level "2"; protein_id "ENSP00000361298.4"; source "HAVANA"; tag "CCDS";
chr1	TALON	transcript	44767097	44767767	.	+	.	gene_id "ENSG00000142945.12"; transcript_id "ENCODEHT000457910"; gene_name "KIF2C"; gene_status "KNOWN"; gene_type "protein_coding"; transcript_status "NOVEL"; transcript_name "ENCODEHT000457910"; talon_gene "1421"; talon_transcript "457910"; ISM_to_IDs "5488,5492,456863,456872,456874,456889,456896,456909,456914,456926,456947,456954,456971,457003,457019,457070,457082,457116,457121,457175,457212,457235,457257,457262,457264,457275,457301,457303,457308,457324,457362,457401,457455,457459,457521,457547,457644,457649,457650,457668,457679,457682,457714,457781,457785,457789,457792,457793,457794,457800,457817,457819,457820,457824,457826,457828,457830,457835,457842,457848,457856,457869,457871,457872,457879,457886,457887,457889,457891,457894,457897,457901,457904,457907"; ISM_transcript "TRUE";
chr1	HAVANA	exon	44767097	44767767	.	+	.	gene_id "ENSG00000142945.12"; transcript_id "ENCODEHT000457910"; gene_type "protein_coding"; gene_status "KNOWN"; gene_name "KIF2C"; transcript_status "NOVEL"; transcript_name "ENCODEHT000457910"; exon_number "1"; exon_id "ENSE00001457243.1"; talon_gene "1421"; talon_transcript "457910"; talon_exon "26719"; ccdsid "CCDS512.1"; exon_status "KNOWN"; level "2"; protein_id "ENSP00000361298.4"; source "HAVANA"; tag "CCDS";
chr1	HAVANA	gene	44775437	44778739	.	+	.	gene_id "ENSG00000142937.11"; gene_name "RPS8"; gene_status "KNOWN"; gene_type "protein_coding"; talon_gene "1423"; havana_gene "OTTHUMG00000008494.1"; level "2"; tag "ncRNA_host";
chr1	HAVANA	transcript	44775437	44778779	.	+	.	gene_id "ENSG00000142937.11"; transcript_id "ENST00000396651.7"; gene_name "RPS8"; gene_status "KNOWN"; gene_type "protein_coding"; transcript_type "protein_coding"; transcript_status "KNOWN"; transcript_name "RPS8-202"; talon_gene "1423"; talon_transcript "5498"; ccdsid "CCDS513.1"; havana_transcript "OTTHUMT00000023439.1"; level "2"; protein_id "ENSP00000379888.3"; source "HAVANA"; tag "CCDS"; transcript_support_level "1";
chr1	HAVANA	exon	44775437	44775600	.	+	.	gene_id "ENSG00000142937.11"; transcript_id "ENST00000396651.7"; gene_type "protein_coding"; gene_status "KNOWN"; gene_name "RPS8"; transcript_type "protein_coding"; transcript_status "KNOWN"; transcript_name "RPS8-202"; exon_number "1"; exon_id "ENSE00001887000.1"; talon_gene "1423"; talon_transcript "5498"; talon_exon "26756"; ccdsid "CCDS513.1"; exon_status "KNOWN"; level "2"; protein_id "ENSP00000379888.3"; source "HAVANA"; tag "CCDS";
chr1	HAVANA	exon	44776034	44776140	.	+	.	gene_id "ENSG00000142937.11"; transcript_id "ENST00000396651.7"; gene_type "protein_coding"; gene_status "KNOWN"; gene_name "RPS8"; transcript_type "protein_coding"; transcript_status "KNOWN"; transcript_name "RPS8-202"; exon_number "2"; exon_id "ENSE00003679905.1"; talon_gene "1423"; talon_transcript "5498"; talon_exon "26749"; ccdsid "CCDS513.1"; exon_status "KNOWN"; level "2"; protein_id "ENSP00000379888.3"; source "HAVANA"; tag "CCDS";
chr1	HAVANA	exon	44776675	44776774	.	+	.	gene_id "ENSG00000142937.11"; transcript_id "ENST00000396651.7"; gene_type "protein_coding"; gene_status "KNOWN"; gene_name "RPS8"; transcript_type "protein_coding"; transcript_status "KNOWN"; transcript_name "RPS8-202"; exon_number "3"; exon_id "ENSE00003482204.1"; talon_gene "1423"; talon_transcript "5498"; talon_exon "26751"; ccdsid "CCDS513.1"; exon_status "KNOWN"; level "2"; protein_id "ENSP00000379888.3"; source "HAVANA"; tag "CCDS";
chr1	HAVANA	exon	44777614	44777789	.	+	.	gene_id "ENSG00000142937.11"; transcript_id "ENST00000396651.7"; gene_type "protein_coding"; gene_status "KNOWN"; gene_name "RPS8"; transcript_type "protein_coding"; transcript_status "KNOWN"; transcript_name "RPS8-202"; exon_number "4"; exon_id "ENSE00003560425.1"; talon_gene "1423"; talon_transcript "5498"; talon_exon "26753"; ccdsid "CCDS513.1"; exon_status "KNOWN"; level "2"; protein_id "ENSP00000379888.3"; source "HAVANA"; tag "CCDS";
chr1	HAVANA	exon	44778000	44778129	.	+	.	gene_id "ENSG00000142937.11"; transcript_id "ENST00000396651.7"; gene_type "protein_coding"; gene_status "KNOWN"; gene_name "RPS8"; transcript_type "protein_coding"; transcript_status "KNOWN"; transcript_name "RPS8-202"; exon_number "5"; exon_id "ENSE00003593120.1"; talon_gene "1423"; talon_transcript "5498"; talon_exon "26758"; ccdsid "CCDS513.1"; exon_status "KNOWN"; level "2"; protein_id "ENSP00000379888.3"; source "HAVANA"; tag "CCDS";
chr1	HAVANA	exon	44778576	44778779	.	+	.	gene_id "ENSG00000142937.11"; transcript_id "ENST00000396651.7"; gene_type "protein_coding"; gene_status "KNOWN"; gene_name "RPS8"; transcript_type "protein_coding"; transcript_status "KNOWN"; transcript_name "RPS8-202"; exon_number "6"; exon_id "ENSE00003597943.1"; talon_gene "1423"; talon_transcript "5498"; talon_exon "26760"; ccdsid "CCDS513.1"; exon_status "KNOWN"; level "2"; protein_id "ENSP00000379888.3"; source "HAVANA"; tag "CCDS";
chr1	TALON	transcript	44775437	44778087	.	+	.	gene_id "ENSG00000142937.11"; transcript_id "ENCODEHT000457915"; gene_name "RPS8"; gene_status "KNOWN"; gene_type "protein_coding"; transcript_status "NOVEL"; transcript_name "ENCODEHT000457915"; talon_gene "1423"; talon_transcript "457915"; ISM-prefix_to_IDs "5498"; ISM-prefix_transcript "TRUE"; ISM_to_IDs "5498"; ISM_transcript "TRUE";
chr1	HAVANA	exon	44775437	44775600	.	+	.	gene_id "ENSG00000142937.11"; transcript_id "ENCODEHT000457915"; gene_type "protein_coding"; gene_status "KNOWN"; gene_name "RPS8"; transcript_status "NOVEL"; transcript_name "ENCODEHT000457915"; exon_number "1"; exon_id "ENSE00001887000.1"; talon_gene "1423"; talon_transcript "457915"; talon_exon "26756"; ccdsid "CCDS513.1"; exon_status "KNOWN"; level "2"; protein_id "ENSP00000379888.3"; source "HAVANA"; tag "CCDS";
chr1	HAVANA	exon	44776034	44776140	.	+	.	gene_id "ENSG00000142937.11"; transcript_id "ENCODEHT000457915"; gene_type "protein_coding"; gene_status "KNOWN"; gene_name "RPS8"; transcript_status "NOVEL"; transcript_name "ENCODEHT000457915"; exon_number "2"; exon_id "ENSE00003679905.1"; talon_gene "1423"; talon_transcript "457915"; talon_exon "26749"; ccdsid "CCDS513.1"; exon_status "KNOWN"; level "2"; protein_id "ENSP00000379888.3"; source "HAVANA"; tag "CCDS";
chr1	HAVANA	exon	44776675	44776774	.	+	.	gene_id "ENSG00000142937.11"; transcript_id "ENCODEHT000457915"; gene_type "protein_coding"; gene_status "KNOWN"; gene_name "RPS8"; transcript_status "NOVEL"; transcript_name "ENCODEHT000457915"; exon_number "3"; exon_id "ENSE00003482204.1"; talon_gene "1423"; talon_transcript "457915"; talon_exon "26751"; ccdsid "CCDS513.1"; exon_status "KNOWN"; level "2"; protein_id "ENSP00000379888.3"; source "HAVANA"; tag "CCDS";
chr1	HAVANA	exon	44777614	44777789	.	+	.	gene_id "ENSG00000142937.11"; transcript_id "ENCODEHT000457915"; gene_type "protein_coding"; gene_status "KNOWN"; gene_name "RPS8"; transcript_status "NOVEL"; transcript_name "ENCODEHT000457915"; exon_number "4"; exon_id "ENSE00003560425.1"; talon_gene "1423"; talon_transcript "457915"; talon_exon "26753"; ccdsid "CCDS513.1"; exon_status "KNOWN"; level "2"; protein_id "ENSP00000379888.3"; source "HAVANA"; tag "CCDS";
chr1	HAVANA	exon	44778000	44778087	.	+	.	gene_id "ENSG00000142937.11"; transcript_id "ENCODEHT000457915"; gene_type "protein_coding"; gene_status "KNOWN"; gene_name "RPS8"; transcript_status "NOVEL"; transcript_name "ENCODEHT000457915"; exon_number "5"; exon_id "ENSE00001820482.1"; talon_gene "1423"; talon_transcript "457915"; talon_exon "26755"; exon_status "KNOWN"; level "2"; source "HAVANA";
chr1	HAVANA	transcript	44775573	44778779	.	+	.	gene_id "ENSG00000142937.11"; transcript_id "ENST00000372209.3"; gene_name "RPS8"; gene_status "KNOWN"; gene_type "protein_coding"; transcript_type "protein_coding"; transcript_status "KNOWN"; transcript_name "RPS8-201"; talon_gene "1423"; talon_transcript "5499"; havana_transcript "OTTHUMT00000023441.1"; level "2"; protein_id "ENSP00000361283.3"; source "HAVANA"; tag "basic"; transcript_support_level "2";
chr1	HAVANA	exon	44775573	44775600	.	+	.	gene_id "ENSG00000142937.11"; transcript_id "ENST00000372209.3"; gene_type "protein_coding"; gene_status "KNOWN"; gene_name "RPS8"; transcript_type "protein_coding"; transcript_status "KNOWN"; transcript_name "RPS8-201"; exon_number "1"; exon_id "ENSE00001457206.4"; talon_gene "1423"; talon_transcript "5499"; talon_exon "26761"; exon_status "KNOWN"; level "2"; protein_id "ENSP00000361283.3"; source "HAVANA"; tag "basic";
chr1	HAVANA	exon	44776034	44776140	.	+	.	gene_id "ENSG00000142937.11"; transcript_id "ENST00000372209.3"; gene_type "protein_coding"; gene_status "KNOWN"; gene_name "RPS8"; transcript_type "protein_coding"; transcript_status "KNOWN"; transcript_name "RPS8-201"; exon_number "2"; exon_id "ENSE00003679905.1"; talon_gene "1423"; talon_transcript "5499"; talon_exon "26749"; ccdsid "CCDS513.1"; exon_status "KNOWN"; level "2"; protein_id "ENSP00000379888.3"; source "HAVANA"; tag "CCDS";
chr1	HAVANA	exon	44776675	44776714	.	+	.	gene_id "ENSG00000142937.11"; transcript_id "ENST00000372209.3"; gene_type "protein_coding"; gene_status "KNOWN"; gene_name "RPS8"; transcript_type "protein_coding"; transcript_status "KNOWN"; transcript_name "RPS8-201"; exon_number "3"; exon_id "ENSE00001457192.1"; talon_gene "1423"; talon_transcript "5499"; talon_exon "26762"; exon_status "KNOWN"; level "2"; protein_id "ENSP00000361283.3"; source "HAVANA"; tag "basic";
chr1	HAVANA	exon	44777614	44777789	.	+	.	gene_id "ENSG00000142937.11"; transcript_id "ENST00000372209.3"; gene_type "protein_coding"; gene_status "KNOWN"; gene_name "RPS8"; transcript_type "protein_coding"; transcript_status "KNOWN"; transcript_name "RPS8-201"; exon_number "4"; exon_id "ENSE00003560425.1"; talon_gene "1423"; talon_transcript "5499"; talon_exon "26753"; ccdsid "CCDS513.1"; exon_status "KNOWN"; level "2"; protein_id "ENSP00000379888.3"; source "HAVANA"; tag "CCDS";
chr1	HAVANA	exon	44778000	44778129	.	+	.	gene_id "ENSG00000142937.11"; transcript_id "ENST00000372209.3"; gene_type "protein_coding"; gene_status "KNOWN"; gene_name "RPS8"; transcript_type "protein_coding"; transcript_status "KNOWN"; transcript_name "RPS8-201"; exon_number "5"; exon_id "ENSE00003593120.1"; talon_gene "1423"; talon_transcript "5499"; talon_exon "26758"; ccdsid "CCDS513.1"; exon_status "KNOWN"; level "2"; protein_id "ENSP00000379888.3"; source "HAVANA"; tag "CCDS";
chr1	HAVANA	exon	44778576	44778779	.	+	.	gene_id "ENSG00000142937.11"; transcript_id "ENST00000372209.3"; gene_type "protein_coding"; gene_status "KNOWN"; gene_name "RPS8"; transcript_type "protein_coding"; transcript_status "KNOWN"; transcript_name "RPS8-201"; exon_number "6"; exon_id "ENSE00003597943.1"; talon_gene "1423"; talon_transcript "5499"; talon_exon "26760"; ccdsid "CCDS513.1"; exon_status "KNOWN"; level "2"; protein_id "ENSP00000379888.3"; source "HAVANA"; tag "CCDS";
chr1	TALON	transcript	44775573	44777789	.	+	.	gene_id "ENSG00000142937.11"; transcript_id "ENCODEHT000457920"; gene_name "RPS8"; gene_status "KNOWN"; gene_type "protein_coding"; transcript_status "NOVEL"; transcript_name "ENCODEHT000457920"; talon_gene "1423"; talon_transcript "457920"; ISM-prefix_to_IDs "5498,457915"; ISM-prefix_transcript "TRUE"; ISM_to_IDs "5498,457915"; ISM_transcript "TRUE";
chr1	HAVANA	exon	44775573	44775600	.	+	.	gene_id "ENSG00000142937.11"; transcript_id "ENCODEHT000457920"; gene_type "protein_coding"; gene_status "KNOWN"; gene_name "RPS8"; transcript_status "NOVEL"; transcript_name "ENCODEHT000457920"; exon_number "1"; exon_id "ENSE00001457206.4"; talon_gene "1423"; talon_transcript "457920"; talon_exon "26761"; exon_status "KNOWN"; level "2"; protein_id "ENSP00000361283.3"; source "HAVANA"; tag "basic";
chr1	HAVANA	exon	44776034	44776140	.	+	.	gene_id "ENSG00000142937.11"; transcript_id "ENCODEHT000457920"; gene_type "protein_coding"; gene_status "KNOWN"; gene_name "RPS8"; transcript_status "NOVEL"; transcript_name "ENCODEHT000457920"; exon_number "2"; exon_id "ENSE00003679905.1"; talon_gene "1423"; talon_transcript "457920"; talon_exon "26749"; ccdsid "CCDS513.1"; exon_status "KNOWN"; level "2"; protein_id "ENSP00000379888.3"; source "HAVANA"; tag "CCDS";
chr1	HAVANA	exon	44776675	44776774	.	+	.	gene_id "ENSG00000142937.11"; transcript_id "ENCODEHT000457920"; gene_type "protein_coding"; gene_status "KNOWN"; gene_name "RPS8"; transcript_status "NOVEL"; transcript_name "ENCODEHT000457920"; exon_number "3"; exon_id "ENSE00003482204.1"; talon_gene "1423"; talon_transcript "457920"; talon_exon "26751"; ccdsid "CCDS513.1"; exon_status "KNOWN"; level "2"; protein_id "ENSP00000379888.3"; source "HAVANA"; tag "CCDS";
chr1	HAVANA	exon	44777614	44777789	.	+	.	gene_id "ENSG00000142937.11"; transcript_id "ENCODEHT000457920"; gene_type "protein_coding"; gene_status "KNOWN"; gene_name "RPS8"; transcript_status "NOVEL"; transcript_name "ENCODEHT000457920"; exon_number "4"; exon_id "ENSE00003560425.1"; talon_gene "1423"; talon_transcript "457920"; talon_exon "26753"; ccdsid "CCDS513.1"; exon_status "KNOWN"; level "2"; protein_id "ENSP00000379888.3"; source "HAVANA"; tag "CCDS";
chr1	TALON	transcript	44775573	44778739	.	+	.	gene_id "ENSG00000142937.11"; transcript_id "ENCODEHT000457931"; gene_name "RPS8"; gene_status "KNOWN"; gene_type "protein_coding"; transcript_status "NOVEL"; transcript_name "ENCODEHT000457931"; talon_gene "1423"; talon_transcript "457931"; NNC_transcript "TRUE";
chr1	HAVANA	exon	44775573	44775600	.	+	.	gene_id "ENSG00000142937.11"; transcript_id "ENCODEHT000457931"; gene_type "protein_coding"; gene_status "KNOWN"; gene_name "RPS8"; transcript_status "NOVEL"; transcript_name "ENCODEHT000457931"; exon_number "1"; exon_id "ENSE00001457206.4"; talon_gene "1423"; talon_transcript "457931"; talon_exon "26761"; exon_status "KNOWN"; level "2"; protein_id "ENSP00000361283.3"; source "HAVANA"; tag "basic";
chr1	HAVANA	exon	44776034	44776140	.	+	.	gene_id "ENSG00000142937.11"; transcript_id "ENCODEHT000457931"; gene_type "protein_coding"; gene_status "KNOWN"; gene_name "RPS8"; transcript_status "NOVEL"; transcript_name "ENCODEHT000457931"; exon_number "2"; exon_id "ENSE00003679905.1"; talon_gene "1423"; talon_transcript "457931"; talon_exon "26749"; ccdsid "CCDS513.1"; exon_status "KNOWN"; level "2"; protein_id "ENSP00000379888.3"; source "HAVANA"; tag "CCDS";
chr1	TALON	exon	44776675	44776778	.	+	.	gene_id "ENSG00000142937.11"; transcript_id "ENCODEHT000457931"; gene_type "protein_coding"; gene_status "KNOWN"; gene_name "RPS8"; transcript_status "NOVEL"; transcript_name "ENCODEHT000457931"; exon_number "3"; exon_id "1228513"; talon_gene "1423"; talon_transcript "457931"; talon_exon "1228513"; exon_status "NOVEL";
chr1	HAVANA	exon	44777614	44777789	.	+	.	gene_id "ENSG00000142937.11"; transcript_id "ENCODEHT000457931"; gene_type "protein_coding"; gene_status "KNOWN"; gene_name "RPS8"; transcript_status "NOVEL"; transcript_name "ENCODEHT000457931"; exon_number "4"; exon_id "ENSE00003560425.1"; talon_gene "1423"; talon_transcript "457931"; talon_exon "26753"; ccdsid "CCDS513.1"; exon_status "KNOWN"; level "2"; protein_id "ENSP00000379888.3"; source "HAVANA"; tag "CCDS";
chr1	HAVANA	exon	44778000	44778129	.	+	.	gene_id "ENSG00000142937.11"; transcript_id "ENCODEHT000457931"; gene_type "protein_coding"; gene_status "KNOWN"; gene_name "RPS8"; transcript_status "NOVEL"; transcript_name "ENCODEHT000457931"; exon_number "5"; exon_id "ENSE00003593120.1"; talon_gene "1423"; talon_transcript "457931"; talon_exon "26758"; ccdsid "CCDS513.1"; exon_status "KNOWN"; level "2"; protein_id "ENSP00000379888.3"; source "HAVANA"; tag "CCDS";
chr1	HAVANA	exon	44778576	44778739	.	+	.	gene_id "ENSG00000142937.11"; transcript_id "ENCODEHT000457931"; gene_type "protein_coding"; gene_status "KNOWN"; gene_name "RPS8"; transcript_status "NOVEL"; transcript_name "ENCODEHT000457931"; exon_number "6"; exon_id "ENSE00001525831.2"; talon_gene "1423"; talon_transcript "457931"; talon_exon "26772"; exon_status "KNOWN"; level "2"; source "HAVANA";
chr1	TALON	transcript	44775573	44778739	.	+	.	gene_id "ENSG00000142937.11"; transcript_id "ENCODEHT000457933"; gene_name "RPS8"; gene_status "KNOWN"; gene_type "protein_coding"; transcript_status "NOVEL"; transcript_name "ENCODEHT000457933"; talon_gene "1423"; talon_transcript "457933"; NNC_transcript "TRUE";
chr1	HAVANA	exon	44775573	44775600	.	+	.	gene_id "ENSG00000142937.11"; transcript_id "ENCODEHT000457933"; gene_type "protein_coding"; gene_status "KNOWN"; gene_name "RPS8"; transcript_status "NOVEL"; transcript_name "ENCODEHT000457933"; exon_number "1"; exon_id "ENSE00001457206.4"; talon_gene "1423"; talon_transcript "457933"; talon_exon "26761"; exon_status "KNOWN"; level "2"; protein_id "ENSP00000361283.3"; source "HAVANA"; tag "basic";
chr1	HAVANA	exon	44776034	44776140	.	+	.	gene_id "ENSG00000142937.11"; transcript_id "ENCODEHT000457933"; gene_type "protein_coding"; gene_status "KNOWN"; gene_name "RPS8"; transcript_status "NOVEL"; transcript_name "ENCODEHT000457933"; exon_number "2"; exon_id "ENSE00003679905.1"; talon_gene "1423"; talon_transcript "457933"; talon_exon "26749"; ccdsid "CCDS513.1"; exon_status "KNOWN"; level "2"; protein_id "ENSP00000379888.3"; source "HAVANA"; tag "CCDS";
chr1	TALON	exon	44776675	44776772	.	+	.	gene_id "ENSG00000142937.11"; transcript_id "ENCODEHT000457933"; gene_type "protein_coding"; gene_status "KNOWN"; gene_name "RPS8"; transcript_status "NOVEL"; transcript_name "ENCODEHT000457933"; exon_number "3"; exon_id "1228515"; talon_gene "1423"; talon_transcript "457933"; talon_exon "1228515"; exon_status "NOVEL";
chr1	HAVANA	exon	44777614	44777789	.	+	.	gene_id "ENSG00000142937.11"; transcript_id "ENCODEHT000457933"; gene_type "protein_coding"; gene_status "KNOWN"; gene_name "RPS8"; transcript_status "NOVEL"; transcript_name "ENCODEHT000457933"; exon_number "4"; exon_id "ENSE00003560425.1"; talon_gene "1423"; talon_transcript "457933"; talon_exon "26753"; ccdsid "CCDS513.1"; exon_status "KNOWN"; level "2"; protein_id "ENSP00000379888.3"; source "HAVANA"; tag "CCDS";
chr1	HAVANA	exon	44778000	44778129	.	+	.	gene_id "ENSG00000142937.11"; transcript_id "ENCODEHT000457933"; gene_type "protein_coding"; gene_status "KNOWN"; gene_name "RPS8"; transcript_status "NOVEL"; transcript_name "ENCODEHT000457933"; exon_number "5"; exon_id "ENSE00003593120.1"; talon_gene "1423"; talon_transcript "457933"; talon_exon "26758"; ccdsid "CCDS513.1"; exon_status "KNOWN"; level "2"; protein_id "ENSP00000379888.3"; source "HAVANA"; tag "CCDS";
chr1	HAVANA	exon	44778576	44778739	.	+	.	gene_id "ENSG00000142937.11"; transcript_id "ENCODEHT000457933"; gene_type "protein_coding"; gene_status "KNOWN"; gene_name "RPS8"; transcript_status "NOVEL"; transcript_name "ENCODEHT000457933"; exon_number "6"; exon_id "ENSE00001525831.2"; talon_gene "1423"; talon_transcript "457933"; talon_exon "26772"; exon_status "KNOWN"; level "2"; source "HAVANA";
chr1	HAVANA	transcript	44775578	44777525	.	+	.	gene_id "ENSG00000142937.11"; transcript_id "ENST00000470475.1"; gene_name "RPS8"; gene_status "KNOWN"; gene_type "protein_coding"; transcript_type "processed_transcript"; transcript_status "KNOWN"; transcript_name "RPS8-204"; talon_gene "1423"; talon_transcript "5500"; havana_transcript "OTTHUMT00000023443.1"; level "2"; source "HAVANA"; transcript_support_level "2";
chr1	HAVANA	exon	44775578	44775600	.	+	.	gene_id "ENSG00000142937.11"; transcript_id "ENST00000470475.1"; gene_type "protein_coding"; gene_status "KNOWN"; gene_name "RPS8"; transcript_type "processed_transcript"; transcript_status "KNOWN"; transcript_name "RPS8-204"; exon_number "1"; exon_id "ENSE00001822657.1"; talon_gene "1423"; talon_transcript "5500"; talon_exon "26764"; exon_status "KNOWN"; level "2"; source "HAVANA";
chr1	HAVANA	exon	44776034	44776140	.	+	.	gene_id "ENSG00000142937.11"; transcript_id "ENST00000470475.1"; gene_type "protein_coding"; gene_status "KNOWN"; gene_name "RPS8"; transcript_type "processed_transcript"; transcript_status "KNOWN"; transcript_name "RPS8-204"; exon_number "2"; exon_id "ENSE00003679905.1"; talon_gene "1423"; talon_transcript "5500"; talon_exon "26749"; ccdsid "CCDS513.1"; exon_status "KNOWN"; level "2"; protein_id "ENSP00000379888.3"; source "HAVANA"; tag "CCDS";
chr1	HAVANA	exon	44776675	44777525	.	+	.	gene_id "ENSG00000142937.11"; transcript_id "ENST00000470475.1"; gene_type "protein_coding"; gene_status "KNOWN"; gene_name "RPS8"; transcript_type "processed_transcript"; transcript_status "KNOWN"; transcript_name "RPS8-204"; exon_number "3"; exon_id "ENSE00001847931.1"; talon_gene "1423"; talon_transcript "5500"; talon_exon "26765"; exon_status "KNOWN"; level "2"; source "HAVANA";
chr1	HAVANA	transcript	44775636	44778779	.	+	.	gene_id "ENSG00000142937.11"; transcript_id "ENST00000485390.5"; gene_name "RPS8"; gene_status "KNOWN"; gene_type "protein_coding"; transcript_type "processed_transcript"; transcript_status "KNOWN"; transcript_name "RPS8-207"; talon_gene "1423"; talon_transcript "5501"; havana_transcript "OTTHUMT00000023442.1"; level "2"; source "HAVANA"; transcript_support_level "1";
chr1	HAVANA	exon	44775636	44776140	.	+	.	gene_id "ENSG00000142937.11"; transcript_id "ENST00000485390.5"; gene_type "protein_coding"; gene_status "KNOWN"; gene_name "RPS8"; transcript_type "processed_transcript"; transcript_status "KNOWN"; transcript_name "RPS8-207"; exon_number "1"; exon_id "ENSE00001912899.1"; talon_gene "1423"; talon_transcript "5501"; talon_exon "26766"; exon_status "KNOWN"; level "2"; source "HAVANA";
chr1	HAVANA	exon	44776675	44776774	.	+	.	gene_id "ENSG00000142937.11"; transcript_id "ENST00000485390.5"; gene_type "protein_coding"; gene_status "KNOWN"; gene_name "RPS8"; transcript_type "processed_transcript"; transcript_status "KNOWN"; transcript_name "RPS8-207"; exon_number "2"; exon_id "ENSE00003482204.1"; talon_gene "1423"; talon_transcript "5501"; talon_exon "26751"; ccdsid "CCDS513.1"; exon_status "KNOWN"; level "2"; protein_id "ENSP00000379888.3"; source "HAVANA"; tag "CCDS";
chr1	HAVANA	exon	44777614	44777789	.	+	.	gene_id "ENSG00000142937.11"; transcript_id "ENST00000485390.5"; gene_type "protein_coding"; gene_status "KNOWN"; gene_name "RPS8"; transcript_type "processed_transcript"; transcript_status "KNOWN"; transcript_name "RPS8-207"; exon_number "3"; exon_id "ENSE00003560425.1"; talon_gene "1423"; talon_transcript "5501"; talon_exon "26753"; ccdsid "CCDS513.1"; exon_status "KNOWN"; level "2"; protein_id "ENSP00000379888.3"; source "HAVANA"; tag "CCDS";
chr1	HAVANA	exon	44778000	44778129	.	+	.	gene_id "ENSG00000142937.11"; transcript_id "ENST00000485390.5"; gene_type "protein_coding"; gene_status "KNOWN"; gene_name "RPS8"; transcript_type "processed_transcript"; transcript_status "KNOWN"; transcript_name "RPS8-207"; exon_number "4"; exon_id "ENSE00003593120.1"; talon_gene "1423"; talon_transcript "5501"; talon_exon "26758"; ccdsid "CCDS513.1"; exon_status "KNOWN"; level "2"; protein_id "ENSP00000379888.3"; source "HAVANA"; tag "CCDS";
chr1	HAVANA	exon	44778576	44778779	.	+	.	gene_id "ENSG00000142937.11"; transcript_id "ENST00000485390.5"; gene_type "protein_coding"; gene_status "KNOWN"; gene_name "RPS8"; transcript_type "processed_transcript"; transcript_status "KNOWN"; transcript_name "RPS8-207"; exon_number "5"; exon_id "ENSE00003597943.1"; talon_gene "1423"; talon_transcript "5501"; talon_exon "26760"; ccdsid "CCDS513.1"; exon_status "KNOWN"; level "2"; protein_id "ENSP00000379888.3"; source "HAVANA"; tag "CCDS";
chr1	TALON	transcript	44775636	44778739	.	+	.	gene_id "ENSG00000142937.11"; transcript_id "ENCODEHT000462087"; gene_name "RPS8"; gene_status "KNOWN"; gene_type "protein_coding"; transcript_status "NOVEL"; transcript_name "ENCODEHT000462087"; talon_gene "1423"; talon_transcript "462087"; ISM-suffix_to_IDs "457931"; ISM-suffix_transcript "TRUE"; ISM_to_IDs "457931"; ISM_transcript "TRUE";
chr1	HAVANA	exon	44775636	44776140	.	+	.	gene_id "ENSG00000142937.11"; transcript_id "ENCODEHT000462087"; gene_type "protein_coding"; gene_status "KNOWN"; gene_name "RPS8"; transcript_status "NOVEL"; transcript_name "ENCODEHT000462087"; exon_number "1"; exon_id "ENSE00001912899.1"; talon_gene "1423"; talon_transcript "462087"; talon_exon "26766"; exon_status "KNOWN"; level "2"; source "HAVANA";
chr1	TALON	exon	44776675	44776778	.	+	.	gene_id "ENSG00000142937.11"; transcript_id "ENCODEHT000462087"; gene_type "protein_coding"; gene_status "KNOWN"; gene_name "RPS8"; transcript_status "NOVEL"; transcript_name "ENCODEHT000462087"; exon_number "2"; exon_id "1228513"; talon_gene "1423"; talon_transcript "462087"; talon_exon "1228513"; exon_status "NOVEL";
chr1	HAVANA	exon	44777614	44777789	.	+	.	gene_id "ENSG00000142937.11"; transcript_id "ENCODEHT000462087"; gene_type "protein_coding"; gene_status "KNOWN"; gene_name "RPS8"; transcript_status "NOVEL"; transcript_name "ENCODEHT000462087"; exon_number "3"; exon_id "ENSE00003560425.1"; talon_gene "1423"; talon_transcript "462087"; talon_exon "26753"; ccdsid "CCDS513.1"; exon_status "KNOWN"; level "2"; protein_id "ENSP00000379888.3"; source "HAVANA"; tag "CCDS";
chr1	HAVANA	exon	44778000	44778129	.	+	.	gene_id "ENSG00000142937.11"; transcript_id "ENCODEHT000462087"; gene_type "protein_coding"; gene_status "KNOWN"; gene_name "RPS8"; transcript_status "NOVEL"; transcript_name "ENCODEHT000462087"; exon_number "4"; exon_id "ENSE00003593120.1"; talon_gene "1423"; talon_transcript "462087"; talon_exon "26758"; ccdsid "CCDS513.1"; exon_status "KNOWN"; level "2"; protein_id "ENSP00000379888.3"; source "HAVANA"; tag "CCDS";
chr1	HAVANA	exon	44778576	44778739	.	+	.	gene_id "ENSG00000142937.11"; transcript_id "ENCODEHT000462087"; gene_type "protein_coding"; gene_status "KNOWN"; gene_name "RPS8"; transcript_status "NOVEL"; transcript_name "ENCODEHT000462087"; exon_number "5"; exon_id "ENSE00001525831.2"; talon_gene "1423"; talon_transcript "462087"; talon_exon "26772"; exon_status "KNOWN"; level "2"; source "HAVANA";
chr1	TALON	transcript	44775636	44778739	.	+	.	gene_id "ENSG00000142937.11"; transcript_id "ENCODEHT000462098"; gene_name "RPS8"; gene_status "KNOWN"; gene_type "protein_coding"; transcript_status "NOVEL"; transcript_name "ENCODEHT000462098"; talon_gene "1423"; talon_transcript "462098"; ISM-suffix_to_IDs "457933,461540"; ISM-suffix_transcript "TRUE"; ISM_to_IDs "457933,461540"; ISM_transcript "TRUE";
chr1	HAVANA	exon	44775636	44776140	.	+	.	gene_id "ENSG00000142937.11"; transcript_id "ENCODEHT000462098"; gene_type "protein_coding"; gene_status "KNOWN"; gene_name "RPS8"; transcript_status "NOVEL"; transcript_name "ENCODEHT000462098"; exon_number "1"; exon_id "ENSE00001912899.1"; talon_gene "1423"; talon_transcript "462098"; talon_exon "26766"; exon_status "KNOWN"; level "2"; source "HAVANA";
chr1	TALON	exon	44776675	44776772	.	+	.	gene_id "ENSG00000142937.11"; transcript_id "ENCODEHT000462098"; gene_type "protein_coding"; gene_status "KNOWN"; gene_name "RPS8"; transcript_status "NOVEL"; transcript_name "ENCODEHT000462098"; exon_number "2"; exon_id "1228515"; talon_gene "1423"; talon_transcript "462098"; talon_exon "1228515"; exon_status "NOVEL";
chr1	HAVANA	exon	44777614	44777789	.	+	.	gene_id "ENSG00000142937.11"; transcript_id "ENCODEHT000462098"; gene_type "protein_coding"; gene_status "KNOWN"; gene_name "RPS8"; transcript_status "NOVEL"; transcript_name "ENCODEHT000462098"; exon_number "3"; exon_id "ENSE00003560425.1"; talon_gene "1423"; talon_transcript "462098"; talon_exon "26753"; ccdsid "CCDS513.1"; exon_status "KNOWN"; level "2"; protein_id "ENSP00000379888.3"; source "HAVANA"; tag "CCDS";
chr1	HAVANA	exon	44778000	44778129	.	+	.	gene_id "ENSG00000142937.11"; transcript_id "ENCODEHT000462098"; gene_type "protein_coding"; gene_status "KNOWN"; gene_name "RPS8"; transcript_status "NOVEL"; transcript_name "ENCODEHT000462098"; exon_number "4"; exon_id "ENSE00003593120.1"; talon_gene "1423"; talon_transcript "462098"; talon_exon "26758"; ccdsid "CCDS513.1"; exon_status "KNOWN"; level "2"; protein_id "ENSP00000379888.3"; source "HAVANA"; tag "CCDS";
chr1	HAVANA	exon	44778576	44778739	.	+	.	gene_id "ENSG00000142937.11"; transcript_id "ENCODEHT000462098"; gene_type "protein_coding"; gene_status "KNOWN"; gene_name "RPS8"; transcript_status "NOVEL"; transcript_name "ENCODEHT000462098"; exon_number "5"; exon_id "ENSE00001525831.2"; talon_gene "1423"; talon_transcript "462098"; talon_exon "26772"; exon_status "KNOWN"; level "2"; source "HAVANA";
chr1	TALON	transcript	44775636	44778087	.	+	.	gene_id "ENSG00000142937.11"; transcript_id "ENCODEHT000462105"; gene_name "RPS8"; gene_status "KNOWN"; gene_type "protein_coding"; transcript_status "NOVEL"; transcript_name "ENCODEHT000462105"; talon_gene "1423"; talon_transcript "462105"; ISM-prefix_to_IDs "5501,462078"; ISM-prefix_transcript "TRUE"; ISM-suffix_to_IDs "5497,457915"; ISM-suffix_transcript "TRUE"; ISM_to_IDs "5497,5498,5501,457915,458091,458917,459241,459266,459425,460159,460416,460811,462078"; ISM_transcript "TRUE";
chr1	HAVANA	exon	44775636	44776140	.	+	.	gene_id "ENSG00000142937.11"; transcript_id "ENCODEHT000462105"; gene_type "protein_coding"; gene_status "KNOWN"; gene_name "RPS8"; transcript_status "NOVEL"; transcript_name "ENCODEHT000462105"; exon_number "1"; exon_id "ENSE00001912899.1"; talon_gene "1423"; talon_transcript "462105"; talon_exon "26766"; exon_status "KNOWN"; level "2"; source "HAVANA";
chr1	HAVANA	exon	44776675	44776774	.	+	.	gene_id "ENSG00000142937.11"; transcript_id "ENCODEHT000462105"; gene_type "protein_coding"; gene_status "KNOWN"; gene_name "RPS8"; transcript_status "NOVEL"; transcript_name "ENCODEHT000462105"; exon_number "2"; exon_id "ENSE00003482204.1"; talon_gene "1423"; talon_transcript "462105"; talon_exon "26751"; ccdsid "CCDS513.1"; exon_status "KNOWN"; level "2"; protein_id "ENSP00000379888.3"; source "HAVANA"; tag "CCDS";
chr1	HAVANA	exon	44777614	44777789	.	+	.	gene_id "ENSG00000142937.11"; transcript_id "ENCODEHT000462105"; gene_type "protein_coding"; gene_status "KNOWN"; gene_name "RPS8"; transcript_status "NOVEL"; transcript_name "ENCODEHT000462105"; exon_number "3"; exon_id "ENSE00003560425.1"; talon_gene "1423"; talon_transcript "462105"; talon_exon "26753"; ccdsid "CCDS513.1"; exon_status "KNOWN"; level "2"; protein_id "ENSP00000379888.3"; source "HAVANA"; tag "CCDS";
chr1	HAVANA	exon	44778000	44778087	.	+	.	gene_id "ENSG00000142937.11"; transcript_id "ENCODEHT000462105"; gene_type "protein_coding"; gene_status "KNOWN"; gene_name "RPS8"; transcript_status "NOVEL"; transcript_name "ENCODEHT000462105"; exon_number "4"; exon_id "ENSE00001820482.1"; talon_gene "1423"; talon_transcript "462105"; talon_exon "26755"; exon_status "KNOWN"; level "2"; source "HAVANA";
chr1	TALON	transcript	44775636	44778739	.	+	.	gene_id "ENSG00000142937.11"; transcript_id "ENCODEHT000462232"; gene_name "RPS8"; gene_status "KNOWN"; gene_type "protein_coding"; transcript_status "NOVEL"; transcript_name "ENCODEHT000462232"; talon_gene "1423"; talon_transcript "462232"; ISM-suffix_to_IDs "5498,5501,458328,459425,459736,459750,460878"; ISM-suffix_transcript "TRUE"; ISM_to_IDs "5498,5501,458328,459425,459736,459750,460878"; ISM_transcript "TRUE";
chr1	TALON	exon	44775636	44776774	.	+	.	gene_id "ENSG00000142937.11"; transcript_id "ENCODEHT000462232"; gene_type "protein_coding"; gene_status "KNOWN"; gene_name "RPS8"; transcript_status "NOVEL"; transcript_name "ENCODEHT000462232"; exon_number "1"; exon_id "1233449"; talon_gene "1423"; talon_transcript "462232"; talon_exon "1233449"; exon_status "NOVEL";
chr1	HAVANA	exon	44777614	44777789	.	+	.	gene_id "ENSG00000142937.11"; transcript_id "ENCODEHT000462232"; gene_type "protein_coding"; gene_status "KNOWN"; gene_name "RPS8"; transcript_status "NOVEL"; transcript_name "ENCODEHT000462232"; exon_number "2"; exon_id "ENSE00003560425.1"; talon_gene "1423"; talon_transcript "462232"; talon_exon "26753"; ccdsid "CCDS513.1"; exon_status "KNOWN"; level "2"; protein_id "ENSP00000379888.3"; source "HAVANA"; tag "CCDS";
chr1	HAVANA	exon	44778000	44778129	.	+	.	gene_id "ENSG00000142937.11"; transcript_id "ENCODEHT000462232"; gene_type "protein_coding"; gene_status "KNOWN"; gene_name "RPS8"; transcript_status "NOVEL"; transcript_name "ENCODEHT000462232"; exon_number "3"; exon_id "ENSE00003593120.1"; talon_gene "1423"; talon_transcript "462232"; talon_exon "26758"; ccdsid "CCDS513.1"; exon_status "KNOWN"; level "2"; protein_id "ENSP00000379888.3"; source "HAVANA"; tag "CCDS";
chr1	HAVANA	exon	44778576	44778739	.	+	.	gene_id "ENSG00000142937.11"; transcript_id "ENCODEHT000462232"; gene_type "protein_coding"; gene_status "KNOWN"; gene_name "RPS8"; transcript_status "NOVEL"; transcript_name "ENCODEHT000462232"; exon_number "4"; exon_id "ENSE00001525831.2"; talon_gene "1423"; talon_transcript "462232"; talon_exon "26772"; exon_status "KNOWN"; level "2"; source "HAVANA";
chr1	TALON	transcript	44775636	44778739	.	+	.	gene_id "ENSG00000142937.11"; transcript_id "ENCODEHT000462270"; gene_name "RPS8"; gene_status "KNOWN"; gene_type "protein_coding"; transcript_status "NOVEL"; transcript_name "ENCODEHT000462270"; talon_gene "1423"; talon_transcript "462270"; ISM-suffix_to_IDs "459736"; ISM-suffix_transcript "TRUE"; ISM_to_IDs "459736"; ISM_transcript "TRUE";
chr1	TALON	exon	44775636	44776144	.	+	.	gene_id "ENSG00000142937.11"; transcript_id "ENCODEHT000462270"; gene_type "protein_coding"; gene_status "KNOWN"; gene_name "RPS8"; transcript_status "NOVEL"; transcript_name "ENCODEHT000462270"; exon_number "1"; exon_id "1233499"; talon_gene "1423"; talon_transcript "462270"; talon_exon "1233499"; exon_status "NOVEL";
chr1	HAVANA	exon	44776675	44776774	.	+	.	gene_id "ENSG00000142937.11"; transcript_id "ENCODEHT000462270"; gene_type "protein_coding"; gene_status "KNOWN"; gene_name "RPS8"; transcript_status "NOVEL"; transcript_name "ENCODEHT000462270"; exon_number "2"; exon_id "ENSE00003482204.1"; talon_gene "1423"; talon_transcript "462270"; talon_exon "26751"; ccdsid "CCDS513.1"; exon_status "KNOWN"; level "2"; protein_id "ENSP00000379888.3"; source "HAVANA"; tag "CCDS";
chr1	HAVANA	exon	44777614	44777789	.	+	.	gene_id "ENSG00000142937.11"; transcript_id "ENCODEHT000462270"; gene_type "protein_coding"; gene_status "KNOWN"; gene_name "RPS8"; transcript_status "NOVEL"; transcript_name "ENCODEHT000462270"; exon_number "3"; exon_id "ENSE00003560425.1"; talon_gene "1423"; talon_transcript "462270"; talon_exon "26753"; ccdsid "CCDS513.1"; exon_status "KNOWN"; level "2"; protein_id "ENSP00000379888.3"; source "HAVANA"; tag "CCDS";
chr1	HAVANA	exon	44778000	44778129	.	+	.	gene_id "ENSG00000142937.11"; transcript_id "ENCODEHT000462270"; gene_type "protein_coding"; gene_status "KNOWN"; gene_name "RPS8"; transcript_status "NOVEL"; transcript_name "ENCODEHT000462270"; exon_number "4"; exon_id "ENSE00003593120.1"; talon_gene "1423"; talon_transcript "462270"; talon_exon "26758"; ccdsid "CCDS513.1"; exon_status "KNOWN"; level "2"; protein_id "ENSP00000379888.3"; source "HAVANA"; tag "CCDS";
chr1	HAVANA	exon	44778576	44778739	.	+	.	gene_id "ENSG00000142937.11"; transcript_id "ENCODEHT000462270"; gene_type "protein_coding"; gene_status "KNOWN"; gene_name "RPS8"; transcript_status "NOVEL"; transcript_name "ENCODEHT000462270"; exon_number "5"; exon_id "ENSE00001525831.2"; talon_gene "1423"; talon_transcript "462270"; talon_exon "26772"; exon_status "KNOWN"; level "2"; source "HAVANA";
chr1	TALON	transcript	44775636	44778739	.	+	.	gene_id "ENSG00000142937.11"; transcript_id "ENCODEHT000462375"; gene_name "RPS8"; gene_status "KNOWN"; gene_type "protein_coding"; transcript_status "NOVEL"; transcript_name "ENCODEHT000462375"; talon_gene "1423"; talon_transcript "462375"; ISM-suffix_to_IDs "5499"; ISM-suffix_transcript "TRUE"; ISM_to_IDs "5499"; ISM_transcript "TRUE";
chr1	HAVANA	exon	44775636	44776140	.	+	.	gene_id "ENSG00000142937.11"; transcript_id "ENCODEHT000462375"; gene_type "protein_coding"; gene_status "KNOWN"; gene_name "RPS8"; transcript_status "NOVEL"; transcript_name "ENCODEHT000462375"; exon_number "1"; exon_id "ENSE00001912899.1"; talon_gene "1423"; talon_transcript "462375"; talon_exon "26766"; exon_status "KNOWN"; level "2"; source "HAVANA";
chr1	HAVANA	exon	44776675	44776714	.	+	.	gene_id "ENSG00000142937.11"; transcript_id "ENCODEHT000462375"; gene_type "protein_coding"; gene_status "KNOWN"; gene_name "RPS8"; transcript_status "NOVEL"; transcript_name "ENCODEHT000462375"; exon_number "2"; exon_id "ENSE00001457192.1"; talon_gene "1423"; talon_transcript "462375"; talon_exon "26762"; exon_status "KNOWN"; level "2"; protein_id "ENSP00000361283.3"; source "HAVANA"; tag "basic";
chr1	HAVANA	exon	44777614	44777789	.	+	.	gene_id "ENSG00000142937.11"; transcript_id "ENCODEHT000462375"; gene_type "protein_coding"; gene_status "KNOWN"; gene_name "RPS8"; transcript_status "NOVEL"; transcript_name "ENCODEHT000462375"; exon_number "3"; exon_id "ENSE00003560425.1"; talon_gene "1423"; talon_transcript "462375"; talon_exon "26753"; ccdsid "CCDS513.1"; exon_status "KNOWN"; level "2"; protein_id "ENSP00000379888.3"; source "HAVANA"; tag "CCDS";
chr1	HAVANA	exon	44778000	44778129	.	+	.	gene_id "ENSG00000142937.11"; transcript_id "ENCODEHT000462375"; gene_type "protein_coding"; gene_status "KNOWN"; gene_name "RPS8"; transcript_status "NOVEL"; transcript_name "ENCODEHT000462375"; exon_number "4"; exon_id "ENSE00003593120.1"; talon_gene "1423"; talon_transcript "462375"; talon_exon "26758"; ccdsid "CCDS513.1"; exon_status "KNOWN"; level "2"; protein_id "ENSP00000379888.3"; source "HAVANA"; tag "CCDS";
chr1	HAVANA	exon	44778576	44778739	.	+	.	gene_id "ENSG00000142937.11"; transcript_id "ENCODEHT000462375"; gene_type "protein_coding"; gene_status "KNOWN"; gene_name "RPS8"; transcript_status "NOVEL"; transcript_name "ENCODEHT000462375"; exon_number "5"; exon_id "ENSE00001525831.2"; talon_gene "1423"; talon_transcript "462375"; talon_exon "26772"; exon_status "KNOWN"; level "2"; source "HAVANA";
chr1	TALON	transcript	44775636	44778739	.	+	.	gene_id "ENSG00000142937.11"; transcript_id "ENCODEHT000462718"; gene_name "RPS8"; gene_status "KNOWN"; gene_type "protein_coding"; transcript_status "NOVEL"; transcript_name "ENCODEHT000462718"; talon_gene "1423"; talon_transcript "462718"; ISM-suffix_to_IDs "459284"; ISM-suffix_transcript "TRUE"; ISM_to_IDs "459284"; ISM_transcript "TRUE";
chr1	HAVANA	exon	44775636	44776140	.	+	.	gene_id "ENSG00000142937.11"; transcript_id "ENCODEHT000462718"; gene_type "protein_coding"; gene_status "KNOWN"; gene_name "RPS8"; transcript_status "NOVEL"; transcript_name "ENCODEHT000462718"; exon_number "1"; exon_id "ENSE00001912899.1"; talon_gene "1423"; talon_transcript "462718"; talon_exon "26766"; exon_status "KNOWN"; level "2"; source "HAVANA";
chr1	HAVANA	exon	44776675	44776774	.	+	.	gene_id "ENSG00000142937.11"; transcript_id "ENCODEHT000462718"; gene_type "protein_coding"; gene_status "KNOWN"; gene_name "RPS8"; transcript_status "NOVEL"; transcript_name "ENCODEHT000462718"; exon_number "2"; exon_id "ENSE00003482204.1"; talon_gene "1423"; talon_transcript "462718"; talon_exon "26751"; ccdsid "CCDS513.1"; exon_status "KNOWN"; level "2"; protein_id "ENSP00000379888.3"; source "HAVANA"; tag "CCDS";
chr1	TALON	exon	44777614	44777793	.	+	.	gene_id "ENSG00000142937.11"; transcript_id "ENCODEHT000462718"; gene_type "protein_coding"; gene_status "KNOWN"; gene_name "RPS8"; transcript_status "NOVEL"; transcript_name "ENCODEHT000462718"; exon_number "3"; exon_id "1228685"; talon_gene "1423"; talon_transcript "462718"; talon_exon "1228685"; exon_status "NOVEL";
chr1	HAVANA	exon	44778000	44778129	.	+	.	gene_id "ENSG00000142937.11"; transcript_id "ENCODEHT000462718"; gene_type "protein_coding"; gene_status "KNOWN"; gene_name "RPS8"; transcript_status "NOVEL"; transcript_name "ENCODEHT000462718"; exon_number "4"; exon_id "ENSE00003593120.1"; talon_gene "1423"; talon_transcript "462718"; talon_exon "26758"; ccdsid "CCDS513.1"; exon_status "KNOWN"; level "2"; protein_id "ENSP00000379888.3"; source "HAVANA"; tag "CCDS";
chr1	HAVANA	exon	44778576	44778739	.	+	.	gene_id "ENSG00000142937.11"; transcript_id "ENCODEHT000462718"; gene_type "protein_coding"; gene_status "KNOWN"; gene_name "RPS8"; transcript_status "NOVEL"; transcript_name "ENCODEHT000462718"; exon_number "5"; exon_id "ENSE00001525831.2"; talon_gene "1423"; talon_transcript "462718"; talon_exon "26772"; exon_status "KNOWN"; level "2"; source "HAVANA";
chr1	HAVANA	transcript	44777226	44778779	.	+	.	gene_id "ENSG00000142937.11"; transcript_id "ENST00000464658.1"; gene_name "RPS8"; gene_status "KNOWN"; gene_type "protein_coding"; transcript_type "processed_transcript"; transcript_status "KNOWN"; transcript_name "RPS8-203"; talon_gene "1423"; talon_transcript "5502"; havana_transcript "OTTHUMT00000023444.1"; level "2"; source "HAVANA"; transcript_support_level "2";
chr1	HAVANA	exon	44777226	44777789	.	+	.	gene_id "ENSG00000142937.11"; transcript_id "ENST00000464658.1"; gene_type "protein_coding"; gene_status "KNOWN"; gene_name "RPS8"; transcript_type "processed_transcript"; transcript_status "KNOWN"; transcript_name "RPS8-203"; exon_number "1"; exon_id "ENSE00001928825.1"; talon_gene "1423"; talon_transcript "5502"; talon_exon "26767"; exon_status "KNOWN"; level "2"; source "HAVANA";
chr1	HAVANA	exon	44778000	44778129	.	+	.	gene_id "ENSG00000142937.11"; transcript_id "ENST00000464658.1"; gene_type "protein_coding"; gene_status "KNOWN"; gene_name "RPS8"; transcript_type "processed_transcript"; transcript_status "KNOWN"; transcript_name "RPS8-203"; exon_number "2"; exon_id "ENSE00003593120.1"; talon_gene "1423"; talon_transcript "5502"; talon_exon "26758"; ccdsid "CCDS513.1"; exon_status "KNOWN"; level "2"; protein_id "ENSP00000379888.3"; source "HAVANA"; tag "CCDS";
chr1	HAVANA	exon	44778576	44778779	.	+	.	gene_id "ENSG00000142937.11"; transcript_id "ENST00000464658.1"; gene_type "protein_coding"; gene_status "KNOWN"; gene_name "RPS8"; transcript_type "processed_transcript"; transcript_status "KNOWN"; transcript_name "RPS8-203"; exon_number "3"; exon_id "ENSE00003597943.1"; talon_gene "1423"; talon_transcript "5502"; talon_exon "26760"; ccdsid "CCDS513.1"; exon_status "KNOWN"; level "2"; protein_id "ENSP00000379888.3"; source "HAVANA"; tag "CCDS";
chr1	HAVANA	transcript	44777903	44778739	.	+	.	gene_id "ENSG00000142937.11"; transcript_id "ENST00000474582.1"; gene_name "RPS8"; gene_status "KNOWN"; gene_type "protein_coding"; transcript_type "processed_transcript"; transcript_status "KNOWN"; transcript_name "RPS8-205"; talon_gene "1423"; talon_transcript "5504"; havana_transcript "OTTHUMT00000023446.1"; level "2"; source "HAVANA"; transcript_support_level "1";
chr1	HAVANA	exon	44777903	44778129	.	+	.	gene_id "ENSG00000142937.11"; transcript_id "ENST00000474582.1"; gene_type "protein_coding"; gene_status "KNOWN"; gene_name "RPS8"; transcript_type "processed_transcript"; transcript_status "KNOWN"; transcript_name "RPS8-205"; exon_number "1"; exon_id "ENSE00001857637.1"; talon_gene "1423"; talon_transcript "5504"; talon_exon "26771"; exon_status "KNOWN"; level "2"; source "HAVANA";
chr1	HAVANA	exon	44778576	44778739	.	+	.	gene_id "ENSG00000142937.11"; transcript_id "ENST00000474582.1"; gene_type "protein_coding"; gene_status "KNOWN"; gene_name "RPS8"; transcript_type "processed_transcript"; transcript_status "KNOWN"; transcript_name "RPS8-205"; exon_number "2"; exon_id "ENSE00001525831.2"; talon_gene "1423"; talon_transcript "5504"; talon_exon "26772"; exon_status "KNOWN"; level "2"; source "HAVANA";
chr1	TALON	transcript	44778576	44778739	.	+	.	gene_id "ENSG00000142937.11"; transcript_id "ENCODEHT000467497"; gene_name "RPS8"; gene_status "KNOWN"; gene_type "protein_coding"; transcript_status "NOVEL"; transcript_name "ENCODEHT000467497"; talon_gene "1423"; talon_transcript "467497"; ISM_to_IDs "5504,457931,457933,457940,458049,458091,458328,459173,459214,459221,459266,459284,459677,459729,459736,459750,459880,459951,460258,460343,460492,460551,460695,460878,460902,461540,462076,462087,462092,462098,462124,462155,462223,462232,462237,462270,462362,462375,462385,462400,462406,462419,462421,462423,462439,462713,462718,462744,462964,462983,463004,463007,463075,463605,463693,463749,463782,463820,464089,464119,464153,464397,464680,465069,465176,465897,466000,466150,466170,466175,466178,466320,466383,466423,466529,467448"; ISM_transcript "TRUE";
chr1	HAVANA	exon	44778576	44778739	.	+	.	gene_id "ENSG00000142937.11"; transcript_id "ENCODEHT000467497"; gene_type "protein_coding"; gene_status "KNOWN"; gene_name "RPS8"; transcript_status "NOVEL"; transcript_name "ENCODEHT000467497"; exon_number "1"; exon_id "ENSE00001525831.2"; talon_gene "1423"; talon_transcript "467497"; talon_exon "26772"; exon_status "KNOWN"; level "2"; source "HAVANA";
chr1	ENSEMBL	gene	44777843	44777912	.	+	.	gene_id "ENSG00000202031.1"; gene_name "SNORD38A"; gene_status "KNOWN"; gene_type "snoRNA"; talon_gene "1426"; level "3";
chr1	ENSEMBL	transcript	44777843	44777912	.	+	.	gene_id "ENSG00000202031.1"; transcript_id "ENST00000365161.1"; gene_name "SNORD38A"; gene_status "KNOWN"; gene_type "snoRNA"; transcript_type "snoRNA"; transcript_status "KNOWN"; transcript_name "SNORD38A-201"; talon_gene "1426"; talon_transcript "5507"; level "3"; source "ENSEMBL"; tag "basic"; transcript_support_level "NA";
chr1	ENSEMBL	exon	44777843	44777912	.	+	.	gene_id "ENSG00000202031.1"; transcript_id "ENST00000365161.1"; gene_type "snoRNA"; gene_status "KNOWN"; gene_name "SNORD38A"; transcript_type "snoRNA"; transcript_status "KNOWN"; transcript_name "SNORD38A-201"; exon_number "1"; exon_id "ENSE00001439924.1"; talon_gene "1426"; talon_transcript "5507"; talon_exon "26775"; exon_status "KNOWN"; level "3"; source "ENSEMBL"; tag "basic";
chr1	ENSEMBL	gene	44778390	44778458	.	+	.	gene_id "ENSG00000281859.1"; gene_name "SNORD38B"; gene_status "KNOWN"; gene_type "snoRNA"; talon_gene "1428"; level "3";
chr1	ENSEMBL	transcript	44778390	44778458	.	+	.	gene_id "ENSG00000281859.1"; transcript_id "ENST00000625943.1"; gene_name "SNORD38B"; gene_status "KNOWN"; gene_type "snoRNA"; transcript_type "snoRNA"; transcript_status "KNOWN"; transcript_name "SNORD38B-202"; talon_gene "1428"; talon_transcript "5509"; level "3"; source "ENSEMBL"; tag "basic"; transcript_support_level "NA";
chr1	ENSEMBL	exon	44778390	44778458	.	+	.	gene_id "ENSG00000281859.1"; transcript_id "ENST00000625943.1"; gene_type "snoRNA"; gene_status "KNOWN"; gene_name "SNORD38B"; transcript_type "snoRNA"; transcript_status "KNOWN"; transcript_name "SNORD38B-202"; exon_number "1"; exon_id "ENSE00003773854.1"; talon_gene "1428"; talon_transcript "5509"; talon_exon "26777"; exon_status "KNOWN"; level "3"; source "ENSEMBL"; tag "basic";
chr1	HAVANA	gene	44780331	44780715	.	-	.	gene_id "ENSG00000234093.3"; gene_name "RPS15AP11"; gene_status "KNOWN"; gene_type "processed_pseudogene"; talon_gene "1429"; havana_gene "OTTHUMG00000008492.2"; level "1"; tag "pseudo_consens";
chr1	HAVANA	transcript	44780331	44780715	.	-	.	gene_id "ENSG00000234093.3"; transcript_id "ENST00000594193.1"; gene_name "RPS15AP11"; gene_status "KNOWN"; gene_type "processed_pseudogene"; transcript_type "processed_pseudogene"; transcript_status "KNOWN"; transcript_name "RPS15AP11-201"; talon_gene "1429"; talon_transcript "5510"; havana_transcript "OTTHUMT00000023434.2"; level "1"; ont "PGO:0000004"; source "HAVANA"; tag "basic"; transcript_support_level "NA";
chr1	HAVANA	exon	44780331	44780715	.	-	.	gene_id "ENSG00000234093.3"; transcript_id "ENST00000594193.1"; gene_type "processed_pseudogene"; gene_status "KNOWN"; gene_name "RPS15AP11"; transcript_type "processed_pseudogene"; transcript_status "KNOWN"; transcript_name "RPS15AP11-201"; exon_number "1"; exon_id "ENSE00002995542.1"; talon_gene "1429"; talon_transcript "5510"; talon_exon "26778"; exon_status "KNOWN"; level "1"; ont "PGO:0000004"; source "HAVANA"; tag "basic";
chr1	HAVANA	gene	44800225	44805600	.	+	.	gene_id "ENSG00000173846.12"; gene_name "PLK3"; gene_status "KNOWN"; gene_type "protein_coding"; talon_gene "1431"; havana_gene "OTTHUMG00000008491.2"; level "2";
chr1	HAVANA	transcript	44800225	44805990	.	+	.	gene_id "ENSG00000173846.12"; transcript_id "ENST00000372201.4"; gene_name "PLK3"; gene_status "KNOWN"; gene_type "protein_coding"; transcript_type "protein_coding"; transcript_status "KNOWN"; transcript_name "PLK3-201"; talon_gene "1431"; talon_transcript "5512"; ccdsid "CCDS515.1"; havana_transcript "OTTHUMT00000023429.1"; level "2"; protein_id "ENSP00000361275.4"; source "HAVANA"; tag "CCDS"; transcript_support_level "1";
chr1	HAVANA	exon	44800225	44800673	.	+	.	gene_id "ENSG00000173846.12"; transcript_id "ENST00000372201.4"; gene_type "protein_coding"; gene_status "KNOWN"; gene_name "PLK3"; transcript_type "protein_coding"; transcript_status "KNOWN"; transcript_name "PLK3-201"; exon_number "1"; exon_id "ENSE00001457170.3"; talon_gene "1431"; talon_transcript "5512"; talon_exon "26796"; ccdsid "CCDS515.1"; exon_status "KNOWN"; level "2"; protein_id "ENSP00000361275.4"; source "HAVANA"; tag "CCDS";
chr1	HAVANA	exon	44800840	44800947	.	+	.	gene_id "ENSG00000173846.12"; transcript_id "ENST00000372201.4"; gene_type "protein_coding"; gene_status "KNOWN"; gene_name "PLK3"; transcript_type "protein_coding"; transcript_status "KNOWN"; transcript_name "PLK3-201"; exon_number "2"; exon_id "ENSE00003535973.1"; talon_gene "1431"; talon_transcript "5512"; talon_exon "26798"; ccdsid "CCDS515.1"; exon_status "KNOWN"; level "2"; protein_id "ENSP00000361275.4"; source "HAVANA"; tag "CCDS";
chr1	HAVANA	exon	44801036	44801152	.	+	.	gene_id "ENSG00000173846.12"; transcript_id "ENST00000372201.4"; gene_type "protein_coding"; gene_status "KNOWN"; gene_name "PLK3"; transcript_type "protein_coding"; transcript_status "KNOWN"; transcript_name "PLK3-201"; exon_number "3"; exon_id "ENSE00003691566.1"; talon_gene "1431"; talon_transcript "5512"; talon_exon "26800"; ccdsid "CCDS515.1"; exon_status "KNOWN"; level "2"; protein_id "ENSP00000361275.4"; source "HAVANA"; tag "CCDS";
chr1	HAVANA	exon	44801622	44801751	.	+	.	gene_id "ENSG00000173846.12"; transcript_id "ENST00000372201.4"; gene_type "protein_coding"; gene_status "KNOWN"; gene_name "PLK3"; transcript_type "protein_coding"; transcript_status "KNOWN"; transcript_name "PLK3-201"; exon_number "4"; exon_id "ENSE00003596846.1"; talon_gene "1431"; talon_transcript "5512"; talon_exon "26802"; ccdsid "CCDS515.1"; exon_status "KNOWN"; level "2"; protein_id "ENSP00000361275.4"; source "HAVANA"; tag "CCDS";
chr1	HAVANA	exon	44801845	44801932	.	+	.	gene_id "ENSG00000173846.12"; transcript_id "ENST00000372201.4"; gene_type "protein_coding"; gene_status "KNOWN"; gene_name "PLK3"; transcript_type "protein_coding"; transcript_status "KNOWN"; transcript_name "PLK3-201"; exon_number "5"; exon_id "ENSE00003673257.1"; talon_gene "1431"; talon_transcript "5512"; talon_exon "26804"; ccdsid "CCDS515.1"; exon_status "KNOWN"; level "2"; protein_id "ENSP00000361275.4"; source "HAVANA"; tag "CCDS";
chr1	HAVANA	exon	44802760	44802855	.	+	.	gene_id "ENSG00000173846.12"; transcript_id "ENST00000372201.4"; gene_type "protein_coding"; gene_status "KNOWN"; gene_name "PLK3"; transcript_type "protein_coding"; transcript_status "KNOWN"; transcript_name "PLK3-201"; exon_number "6"; exon_id "ENSE00003490144.1"; talon_gene "1431"; talon_transcript "5512"; talon_exon "26806"; ccdsid "CCDS515.1"; exon_status "KNOWN"; level "2"; protein_id "ENSP00000361275.4"; source "HAVANA"; tag "CCDS";
chr1	HAVANA	exon	44802955	44803153	.	+	.	gene_id "ENSG00000173846.12"; transcript_id "ENST00000372201.4"; gene_type "protein_coding"; gene_status "KNOWN"; gene_name "PLK3"; transcript_type "protein_coding"; transcript_status "KNOWN"; transcript_name "PLK3-201"; exon_number "7"; exon_id "ENSE00003665429.1"; talon_gene "1431"; talon_transcript "5512"; talon_exon "26808"; ccdsid "CCDS515.1"; exon_status "KNOWN"; level "2"; protein_id "ENSP00000361275.4"; source "HAVANA"; tag "CCDS";
chr1	HAVANA	exon	44803268	44803391	.	+	.	gene_id "ENSG00000173846.12"; transcript_id "ENST00000372201.4"; gene_type "protein_coding"; gene_status "KNOWN"; gene_name "PLK3"; transcript_type "protein_coding"; transcript_status "KNOWN"; transcript_name "PLK3-201"; exon_number "8"; exon_id "ENSE00003659322.1"; talon_gene "1431"; talon_transcript "5512"; talon_exon "26810"; ccdsid "CCDS515.1"; exon_status "KNOWN"; level "2"; protein_id "ENSP00000361275.4"; source "HAVANA"; tag "CCDS";
chr1	HAVANA	exon	44803600	44803691	.	+	.	gene_id "ENSG00000173846.12"; transcript_id "ENST00000372201.4"; gene_type "protein_coding"; gene_status "KNOWN"; gene_name "PLK3"; transcript_type "protein_coding"; transcript_status "KNOWN"; transcript_name "PLK3-201"; exon_number "9"; exon_id "ENSE00003694486.1"; talon_gene "1431"; talon_transcript "5512"; talon_exon "26812"; ccdsid "CCDS515.1"; exon_status "KNOWN"; level "2"; protein_id "ENSP00000361275.4"; source "HAVANA"; tag "CCDS";
chr1	HAVANA	exon	44803931	44804024	.	+	.	gene_id "ENSG00000173846.12"; transcript_id "ENST00000372201.4"; gene_type "protein_coding"; gene_status "KNOWN"; gene_name "PLK3"; transcript_type "protein_coding"; transcript_status "KNOWN"; transcript_name "PLK3-201"; exon_number "10"; exon_id "ENSE00003686972.1"; talon_gene "1431"; talon_transcript "5512"; talon_exon "26814"; ccdsid "CCDS515.1"; exon_status "KNOWN"; level "2"; protein_id "ENSP00000361275.4"; source "HAVANA"; tag "CCDS";
chr1	HAVANA	exon	44804163	44804246	.	+	.	gene_id "ENSG00000173846.12"; transcript_id "ENST00000372201.4"; gene_type "protein_coding"; gene_status "KNOWN"; gene_name "PLK3"; transcript_type "protein_coding"; transcript_status "KNOWN"; transcript_name "PLK3-201"; exon_number "11"; exon_id "ENSE00003555765.1"; talon_gene "1431"; talon_transcript "5512"; talon_exon "26816"; ccdsid "CCDS515.1"; exon_status "KNOWN"; level "2"; protein_id "ENSP00000361275.4"; source "HAVANA"; tag "CCDS";
chr1	HAVANA	exon	44804339	44804501	.	+	.	gene_id "ENSG00000173846.12"; transcript_id "ENST00000372201.4"; gene_type "protein_coding"; gene_status "KNOWN"; gene_name "PLK3"; transcript_type "protein_coding"; transcript_status "KNOWN"; transcript_name "PLK3-201"; exon_number "12"; exon_id "ENSE00003573516.1"; talon_gene "1431"; talon_transcript "5512"; talon_exon "26818"; ccdsid "CCDS515.1"; exon_status "KNOWN"; level "2"; protein_id "ENSP00000361275.4"; source "HAVANA"; tag "CCDS";
chr1	HAVANA	exon	44804650	44804779	.	+	.	gene_id "ENSG00000173846.12"; transcript_id "ENST00000372201.4"; gene_type "protein_coding"; gene_status "KNOWN"; gene_name "PLK3"; transcript_type "protein_coding"; transcript_status "KNOWN"; transcript_name "PLK3-201"; exon_number "13"; exon_id "ENSE00001186566.1"; talon_gene "1431"; talon_transcript "5512"; talon_exon "26820"; ccdsid "CCDS515.1"; exon_status "KNOWN"; level "2"; protein_id "ENSP00000361275.4"; source "HAVANA"; tag "CCDS";
chr1	HAVANA	exon	44805266	44805379	.	+	.	gene_id "ENSG00000173846.12"; transcript_id "ENST00000372201.4"; gene_type "protein_coding"; gene_status "KNOWN"; gene_name "PLK3"; transcript_type "protein_coding"; transcript_status "KNOWN"; transcript_name "PLK3-201"; exon_number "14"; exon_id "ENSE00003638866.1"; talon_gene "1431"; talon_transcript "5512"; talon_exon "26822"; ccdsid "CCDS515.1"; exon_status "KNOWN"; level "2"; protein_id "ENSP00000361275.4"; source "HAVANA"; tag "CCDS";
chr1	HAVANA	exon	44805487	44805990	.	+	.	gene_id "ENSG00000173846.12"; transcript_id "ENST00000372201.4"; gene_type "protein_coding"; gene_status "KNOWN"; gene_name "PLK3"; transcript_type "protein_coding"; transcript_status "KNOWN"; transcript_name "PLK3-201"; exon_number "15"; exon_id "ENSE00003549705.1"; talon_gene "1431"; talon_transcript "5512"; talon_exon "26824"; ccdsid "CCDS515.1"; exon_status "KNOWN"; level "2"; protein_id "ENSP00000361275.4"; source "HAVANA"; tag "CCDS";
chr1	HAVANA	transcript	44804621	44805600	.	+	.	gene_id "ENSG00000173846.12"; transcript_id "ENST00000493100.1"; gene_name "PLK3"; gene_status "KNOWN"; gene_type "protein_coding"; transcript_type "processed_transcript"; transcript_status "KNOWN"; transcript_name "PLK3-207"; talon_gene "1431"; talon_transcript "5518"; havana_transcript "OTTHUMT00000023432.1"; level "2"; source "HAVANA"; transcript_support_level "2";
chr1	HAVANA	exon	44804621	44805379	.	+	.	gene_id "ENSG00000173846.12"; transcript_id "ENST00000493100.1"; gene_type "protein_coding"; gene_status "KNOWN"; gene_name "PLK3"; transcript_type "processed_transcript"; transcript_status "KNOWN"; transcript_name "PLK3-207"; exon_number "1"; exon_id "ENSE00001933045.1"; talon_gene "1431"; talon_transcript "5518"; talon_exon "26837"; exon_status "KNOWN"; level "2"; source "HAVANA";
chr1	HAVANA	exon	44805487	44805600	.	+	.	gene_id "ENSG00000173846.12"; transcript_id "ENST00000493100.1"; gene_type "protein_coding"; gene_status "KNOWN"; gene_name "PLK3"; transcript_type "processed_transcript"; transcript_status "KNOWN"; transcript_name "PLK3-207"; exon_number "2"; exon_id "ENSE00001927542.1"; talon_gene "1431"; talon_transcript "5518"; talon_exon "26838"; exon_status "KNOWN"; level "2"; source "HAVANA";
chr1	HAVANA	gene	44850522	44986595	.	-	.	gene_id "ENSG00000070785.16"; gene_name "EIF2B3"; gene_status "KNOWN"; gene_type "protein_coding"; talon_gene "1437"; havana_gene "OTTHUMG00000008585.4"; level "2";
chr1	ENSEMBL	transcript	44850522	44986722	.	-	.	gene_id "ENSG00000070785.16"; transcript_id "ENST00000620860.4"; gene_name "EIF2B3"; gene_status "KNOWN"; gene_type "protein_coding"; transcript_type "protein_coding"; transcript_status "KNOWN"; transcript_name "EIF2B3-210"; talon_gene "1437"; talon_transcript "5534"; ccdsid "CCDS72775.1"; level "3"; protein_id "ENSP00000483996.1"; source "ENSEMBL"; tag "CCDS"; transcript_support_level "1";
chr1	ENSEMBL	exon	44986493	44986722	.	-	.	gene_id "ENSG00000070785.16"; transcript_id "ENST00000620860.4"; gene_type "protein_coding"; gene_status "KNOWN"; gene_name "EIF2B3"; transcript_type "protein_coding"; transcript_status "KNOWN"; transcript_name "EIF2B3-210"; exon_number "1"; exon_id "ENSE00003744812.1"; talon_gene "1437"; talon_transcript "5534"; talon_exon "26935"; ccdsid "CCDS72775.1"; exon_status "KNOWN"; level "3"; protein_id "ENSP00000483996.1"; source "ENSEMBL"; tag "CCDS";
chr1	HAVANA	exon	44981021	44981177	.	-	.	gene_id "ENSG00000070785.16"; transcript_id "ENST00000620860.4"; gene_type "protein_coding"; gene_status "KNOWN"; gene_name "EIF2B3"; transcript_type "protein_coding"; transcript_status "KNOWN"; transcript_name "EIF2B3-210"; exon_number "2"; exon_id "ENSE00003470577.1"; talon_gene "1437"; talon_transcript "5534"; talon_exon "26937"; ccdsid "CCDS517.1"; exon_status "KNOWN"; level "2"; protein_id "ENSP00000353575.2"; source "HAVANA"; tag "CCDS";
chr1	HAVANA	exon	44978315	44978460	.	-	.	gene_id "ENSG00000070785.16"; transcript_id "ENST00000620860.4"; gene_type "protein_coding"; gene_status "KNOWN"; gene_name "EIF2B3"; transcript_type "protein_coding"; transcript_status "KNOWN"; transcript_name "EIF2B3-210"; exon_number "3"; exon_id "ENSE00003666371.1"; talon_gene "1437"; talon_transcript "5534"; talon_exon "26939"; ccdsid "CCDS517.1"; exon_status "KNOWN"; level "2"; protein_id "ENSP00000353575.2"; source "HAVANA"; tag "CCDS";
chr1	HAVANA	exon	44941506	44941665	.	-	.	gene_id "ENSG00000070785.16"; transcript_id "ENST00000620860.4"; gene_type "protein_coding"; gene_status "KNOWN"; gene_name "EIF2B3"; transcript_type "protein_coding"; transcript_status "KNOWN"; transcript_name "EIF2B3-210"; exon_number "4"; exon_id "ENSE00003492966.1"; talon_gene "1437"; talon_transcript "5534"; talon_exon "26941"; ccdsid "CCDS517.1"; exon_status "KNOWN"; level "2"; protein_id "ENSP00000353575.2"; source "HAVANA"; tag "CCDS";
chr1	HAVANA	exon	44926628	44926739	.	-	.	gene_id "ENSG00000070785.16"; transcript_id "ENST00000620860.4"; gene_type "protein_coding"; gene_status "KNOWN"; gene_name "EIF2B3"; transcript_type "protein_coding"; transcript_status "KNOWN"; transcript_name "EIF2B3-210"; exon_number "5"; exon_id "ENSE00003581745.1"; talon_gene "1437"; talon_transcript "5534"; talon_exon "26943"; ccdsid "CCDS517.1"; exon_status "KNOWN"; level "2"; protein_id "ENSP00000353575.2"; source "HAVANA"; tag "CCDS";
chr1	HAVANA	exon	44897355	44897444	.	-	.	gene_id "ENSG00000070785.16"; transcript_id "ENST00000620860.4"; gene_type "protein_coding"; gene_status "KNOWN"; gene_name "EIF2B3"; transcript_type "protein_coding"; transcript_status "KNOWN"; transcript_name "EIF2B3-210"; exon_number "6"; exon_id "ENSE00001064943.1"; talon_gene "1437"; talon_transcript "5534"; talon_exon "26945"; ccdsid "CCDS517.1"; exon_status "KNOWN"; level "2"; protein_id "ENSP00000396985.1"; source "HAVANA"; tag "mRNA_start_NF";
chr1	HAVANA	exon	44881612	44881739	.	-	.	gene_id "ENSG00000070785.16"; transcript_id "ENST00000620860.4"; gene_type "protein_coding"; gene_status "KNOWN"; gene_name "EIF2B3"; transcript_type "protein_coding"; transcript_status "KNOWN"; transcript_name "EIF2B3-210"; exon_number "7"; exon_id "ENSE00001064945.1"; talon_gene "1437"; talon_transcript "5534"; talon_exon "26947"; ccdsid "CCDS517.1"; exon_status "KNOWN"; level "2"; protein_id "ENSP00000396985.1"; source "HAVANA"; tag "mRNA_start_NF";
chr1	HAVANA	exon	44879818	44880008	.	-	.	gene_id "ENSG00000070785.16"; transcript_id "ENST00000620860.4"; gene_type "protein_coding"; gene_status "KNOWN"; gene_name "EIF2B3"; transcript_type "protein_coding"; transcript_status "KNOWN"; transcript_name "EIF2B3-210"; exon_number "8"; exon_id "ENSE00001064941.1"; talon_gene "1437"; talon_transcript "5534"; talon_exon "26949"; ccdsid "CCDS517.1"; exon_status "KNOWN"; level "2"; protein_id "ENSP00000396985.1"; source "HAVANA"; tag "mRNA_start_NF";
chr1	HAVANA	exon	44875618	44875695	.	-	.	gene_id "ENSG00000070785.16"; transcript_id "ENST00000620860.4"; gene_type "protein_coding"; gene_status "KNOWN"; gene_name "EIF2B3"; transcript_type "protein_coding"; transcript_status "KNOWN"; transcript_name "EIF2B3-210"; exon_number "9"; exon_id "ENSE00000957325.1"; talon_gene "1437"; talon_transcript "5534"; talon_exon "26951"; ccdsid "CCDS517.1"; exon_status "KNOWN"; level "2"; protein_id "ENSP00000396985.1"; source "HAVANA"; tag "mRNA_start_NF";
chr1	HAVANA	exon	44874678	44874826	.	-	.	gene_id "ENSG00000070785.16"; transcript_id "ENST00000620860.4"; gene_type "protein_coding"; gene_status "KNOWN"; gene_name "EIF2B3"; transcript_type "protein_coding"; transcript_status "KNOWN"; transcript_name "EIF2B3-210"; exon_number "10"; exon_id "ENSE00003459389.1"; talon_gene "1437"; talon_transcript "5534"; talon_exon "26953"; ccdsid "CCDS517.1"; exon_status "KNOWN"; level "2"; protein_id "ENSP00000396985.1"; source "HAVANA"; tag "mRNA_start_NF";
chr1	ENSEMBL	exon	44850522	44851003	.	-	.	gene_id "ENSG00000070785.16"; transcript_id "ENST00000620860.4"; gene_type "protein_coding"; gene_status "KNOWN"; gene_name "EIF2B3"; transcript_type "protein_coding"; transcript_status "KNOWN"; transcript_name "EIF2B3-210"; exon_number "11"; exon_id "ENSE00003740598.1"; talon_gene "1437"; talon_transcript "5534"; talon_exon "26955"; ccdsid "CCDS72775.1"; exon_status "KNOWN"; level "3"; protein_id "ENSP00000483996.1"; source "ENSEMBL"; tag "CCDS";
chr1	HAVANA	transcript	44850778	44986610	.	-	.	gene_id "ENSG00000070785.16"; transcript_id "ENST00000360403.6"; gene_name "EIF2B3"; gene_status "KNOWN"; gene_type "protein_coding"; transcript_type "protein_coding"; transcript_status "KNOWN"; transcript_name "EIF2B3-201"; talon_gene "1437"; talon_transcript "5536"; ccdsid "CCDS517.1"; havana_transcript "OTTHUMT00000023724.1"; level "2"; protein_id "ENSP00000353575.2"; source "HAVANA"; tag "CCDS"; transcript_support_level "1";
chr1	HAVANA	exon	44986493	44986610	.	-	.	gene_id "ENSG00000070785.16"; transcript_id "ENST00000360403.6"; gene_type "protein_coding"; gene_status "KNOWN"; gene_name "EIF2B3"; transcript_type "protein_coding"; transcript_status "KNOWN"; transcript_name "EIF2B3-201"; exon_number "1"; exon_id "ENSE00001457092.1"; talon_gene "1437"; talon_transcript "5536"; talon_exon "26958"; ccdsid "CCDS517.1"; exon_status "KNOWN"; level "2"; protein_id "ENSP00000353575.2"; source "HAVANA"; tag "CCDS";
chr1	HAVANA	exon	44981021	44981177	.	-	.	gene_id "ENSG00000070785.16"; transcript_id "ENST00000360403.6"; gene_type "protein_coding"; gene_status "KNOWN"; gene_name "EIF2B3"; transcript_type "protein_coding"; transcript_status "KNOWN"; transcript_name "EIF2B3-201"; exon_number "2"; exon_id "ENSE00003470577.1"; talon_gene "1437"; talon_transcript "5536"; talon_exon "26937"; ccdsid "CCDS517.1"; exon_status "KNOWN"; level "2"; protein_id "ENSP00000353575.2"; source "HAVANA"; tag "CCDS";
chr1	HAVANA	exon	44978315	44978460	.	-	.	gene_id "ENSG00000070785.16"; transcript_id "ENST00000360403.6"; gene_type "protein_coding"; gene_status "KNOWN"; gene_name "EIF2B3"; transcript_type "protein_coding"; transcript_status "KNOWN"; transcript_name "EIF2B3-201"; exon_number "3"; exon_id "ENSE00003666371.1"; talon_gene "1437"; talon_transcript "5536"; talon_exon "26939"; ccdsid "CCDS517.1"; exon_status "KNOWN"; level "2"; protein_id "ENSP00000353575.2"; source "HAVANA"; tag "CCDS";
chr1	HAVANA	exon	44941506	44941665	.	-	.	gene_id "ENSG00000070785.16"; transcript_id "ENST00000360403.6"; gene_type "protein_coding"; gene_status "KNOWN"; gene_name "EIF2B3"; transcript_type "protein_coding"; transcript_status "KNOWN"; transcript_name "EIF2B3-201"; exon_number "4"; exon_id "ENSE00003492966.1"; talon_gene "1437"; talon_transcript "5536"; talon_exon "26941"; ccdsid "CCDS517.1"; exon_status "KNOWN"; level "2"; protein_id "ENSP00000353575.2"; source "HAVANA"; tag "CCDS";
chr1	HAVANA	exon	44926628	44926739	.	-	.	gene_id "ENSG00000070785.16"; transcript_id "ENST00000360403.6"; gene_type "protein_coding"; gene_status "KNOWN"; gene_name "EIF2B3"; transcript_type "protein_coding"; transcript_status "KNOWN"; transcript_name "EIF2B3-201"; exon_number "5"; exon_id "ENSE00003581745.1"; talon_gene "1437"; talon_transcript "5536"; talon_exon "26943"; ccdsid "CCDS517.1"; exon_status "KNOWN"; level "2"; protein_id "ENSP00000353575.2"; source "HAVANA"; tag "CCDS";
chr1	HAVANA	exon	44897355	44897444	.	-	.	gene_id "ENSG00000070785.16"; transcript_id "ENST00000360403.6"; gene_type "protein_coding"; gene_status "KNOWN"; gene_name "EIF2B3"; transcript_type "protein_coding"; transcript_status "KNOWN"; transcript_name "EIF2B3-201"; exon_number "6"; exon_id "ENSE00001064943.1"; talon_gene "1437"; talon_transcript "5536"; talon_exon "26945"; ccdsid "CCDS517.1"; exon_status "KNOWN"; level "2"; protein_id "ENSP00000396985.1"; source "HAVANA"; tag "mRNA_start_NF";
chr1	HAVANA	exon	44881612	44881739	.	-	.	gene_id "ENSG00000070785.16"; transcript_id "ENST00000360403.6"; gene_type "protein_coding"; gene_status "KNOWN"; gene_name "EIF2B3"; transcript_type "protein_coding"; transcript_status "KNOWN"; transcript_name "EIF2B3-201"; exon_number "7"; exon_id "ENSE00001064945.1"; talon_gene "1437"; talon_transcript "5536"; talon_exon "26947"; ccdsid "CCDS517.1"; exon_status "KNOWN"; level "2"; protein_id "ENSP00000396985.1"; source "HAVANA"; tag "mRNA_start_NF";
chr1	HAVANA	exon	44879818	44880008	.	-	.	gene_id "ENSG00000070785.16"; transcript_id "ENST00000360403.6"; gene_type "protein_coding"; gene_status "KNOWN"; gene_name "EIF2B3"; transcript_type "protein_coding"; transcript_status "KNOWN"; transcript_name "EIF2B3-201"; exon_number "8"; exon_id "ENSE00001064941.1"; talon_gene "1437"; talon_transcript "5536"; talon_exon "26949"; ccdsid "CCDS517.1"; exon_status "KNOWN"; level "2"; protein_id "ENSP00000396985.1"; source "HAVANA"; tag "mRNA_start_NF";
chr1	HAVANA	exon	44875618	44875695	.	-	.	gene_id "ENSG00000070785.16"; transcript_id "ENST00000360403.6"; gene_type "protein_coding"; gene_status "KNOWN"; gene_name "EIF2B3"; transcript_type "protein_coding"; transcript_status "KNOWN"; transcript_name "EIF2B3-201"; exon_number "9"; exon_id "ENSE00000957325.1"; talon_gene "1437"; talon_transcript "5536"; talon_exon "26951"; ccdsid "CCDS517.1"; exon_status "KNOWN"; level "2"; protein_id "ENSP00000396985.1"; source "HAVANA"; tag "mRNA_start_NF";
chr1	HAVANA	exon	44874678	44874826	.	-	.	gene_id "ENSG00000070785.16"; transcript_id "ENST00000360403.6"; gene_type "protein_coding"; gene_status "KNOWN"; gene_name "EIF2B3"; transcript_type "protein_coding"; transcript_status "KNOWN"; transcript_name "EIF2B3-201"; exon_number "10"; exon_id "ENSE00003459389.1"; talon_gene "1437"; talon_transcript "5536"; talon_exon "26953"; ccdsid "CCDS517.1"; exon_status "KNOWN"; level "2"; protein_id "ENSP00000396985.1"; source "HAVANA"; tag "mRNA_start_NF";
chr1	HAVANA	exon	44857704	44857807	.	-	.	gene_id "ENSG00000070785.16"; transcript_id "ENST00000360403.6"; gene_type "protein_coding"; gene_status "KNOWN"; gene_name "EIF2B3"; transcript_type "protein_coding"; transcript_status "KNOWN"; transcript_name "EIF2B3-201"; exon_number "11"; exon_id "ENSE00000957327.1"; talon_gene "1437"; talon_transcript "5536"; talon_exon "26960"; ccdsid "CCDS517.1"; exon_status "KNOWN"; level "2"; protein_id "ENSP00000353575.2"; source "HAVANA"; tag "CCDS";
chr1	HAVANA	exon	44850778	44851003	.	-	.	gene_id "ENSG00000070785.16"; transcript_id "ENST00000360403.6"; gene_type "protein_coding"; gene_status "KNOWN"; gene_name "EIF2B3"; transcript_type "protein_coding"; transcript_status "KNOWN"; transcript_name "EIF2B3-201"; exon_number "12"; exon_id "ENSE00003621555.1"; talon_gene "1437"; talon_transcript "5536"; talon_exon "26962"; ccdsid "CCDS517.1"; exon_status "KNOWN"; level "2"; protein_id "ENSP00000353575.2"; source "HAVANA"; tag "CCDS";
chr1	TALON	transcript	44850778	44986586	.	-	.	gene_id "ENSG00000070785.16"; transcript_id "ENCODEHT000467644"; gene_name "EIF2B3"; gene_status "KNOWN"; gene_type "protein_coding"; transcript_status "NOVEL"; transcript_name "ENCODEHT000467644"; talon_gene "1437"; talon_transcript "467644"; NNC_transcript "TRUE";
chr1	HAVANA	exon	44986493	44986586	.	-	.	gene_id "ENSG00000070785.16"; transcript_id "ENCODEHT000467644"; gene_type "protein_coding"; gene_status "KNOWN"; gene_name "EIF2B3"; transcript_status "NOVEL"; transcript_name "ENCODEHT000467644"; exon_number "1"; exon_id "ENSE00001952032.1"; talon_gene "1437"; talon_transcript "467644"; talon_exon "26974"; exon_status "KNOWN"; level "2"; source "HAVANA";
chr1	HAVANA	exon	44981021	44981177	.	-	.	gene_id "ENSG00000070785.16"; transcript_id "ENCODEHT000467644"; gene_type "protein_coding"; gene_status "KNOWN"; gene_name "EIF2B3"; transcript_status "NOVEL"; transcript_name "ENCODEHT000467644"; exon_number "2"; exon_id "ENSE00003470577.1"; talon_gene "1437"; talon_transcript "467644"; talon_exon "26937"; ccdsid "CCDS517.1"; exon_status "KNOWN"; level "2"; protein_id "ENSP00000353575.2"; source "HAVANA"; tag "CCDS";
chr1	HAVANA	exon	44978315	44978460	.	-	.	gene_id "ENSG00000070785.16"; transcript_id "ENCODEHT000467644"; gene_type "protein_coding"; gene_status "KNOWN"; gene_name "EIF2B3"; transcript_status "NOVEL"; transcript_name "ENCODEHT000467644"; exon_number "3"; exon_id "ENSE00003666371.1"; talon_gene "1437"; talon_transcript "467644"; talon_exon "26939"; ccdsid "CCDS517.1"; exon_status "KNOWN"; level "2"; protein_id "ENSP00000353575.2"; source "HAVANA"; tag "CCDS";
chr1	HAVANA	exon	44941506	44941665	.	-	.	gene_id "ENSG00000070785.16"; transcript_id "ENCODEHT000467644"; gene_type "protein_coding"; gene_status "KNOWN"; gene_name "EIF2B3"; transcript_status "NOVEL"; transcript_name "ENCODEHT000467644"; exon_number "4"; exon_id "ENSE00003492966.1"; talon_gene "1437"; talon_transcript "467644"; talon_exon "26941"; ccdsid "CCDS517.1"; exon_status "KNOWN"; level "2"; protein_id "ENSP00000353575.2"; source "HAVANA"; tag "CCDS";
chr1	HAVANA	exon	44926628	44926739	.	-	.	gene_id "ENSG00000070785.16"; transcript_id "ENCODEHT000467644"; gene_type "protein_coding"; gene_status "KNOWN"; gene_name "EIF2B3"; transcript_status "NOVEL"; transcript_name "ENCODEHT000467644"; exon_number "5"; exon_id "ENSE00003581745.1"; talon_gene "1437"; talon_transcript "467644"; talon_exon "26943"; ccdsid "CCDS517.1"; exon_status "KNOWN"; level "2"; protein_id "ENSP00000353575.2"; source "HAVANA"; tag "CCDS";
chr1	HAVANA	exon	44897355	44897444	.	-	.	gene_id "ENSG00000070785.16"; transcript_id "ENCODEHT000467644"; gene_type "protein_coding"; gene_status "KNOWN"; gene_name "EIF2B3"; transcript_status "NOVEL"; transcript_name "ENCODEHT000467644"; exon_number "6"; exon_id "ENSE00001064943.1"; talon_gene "1437"; talon_transcript "467644"; talon_exon "26945"; ccdsid "CCDS517.1"; exon_status "KNOWN"; level "2"; protein_id "ENSP00000396985.1"; source "HAVANA"; tag "mRNA_start_NF";
chr1	HAVANA	exon	44881612	44881739	.	-	.	gene_id "ENSG00000070785.16"; transcript_id "ENCODEHT000467644"; gene_type "protein_coding"; gene_status "KNOWN"; gene_name "EIF2B3"; transcript_status "NOVEL"; transcript_name "ENCODEHT000467644"; exon_number "7"; exon_id "ENSE00001064945.1"; talon_gene "1437"; talon_transcript "467644"; talon_exon "26947"; ccdsid "CCDS517.1"; exon_status "KNOWN"; level "2"; protein_id "ENSP00000396985.1"; source "HAVANA"; tag "mRNA_start_NF";
chr1	HAVANA	exon	44879818	44880008	.	-	.	gene_id "ENSG00000070785.16"; transcript_id "ENCODEHT000467644"; gene_type "protein_coding"; gene_status "KNOWN"; gene_name "EIF2B3"; transcript_status "NOVEL"; transcript_name "ENCODEHT000467644"; exon_number "8"; exon_id "ENSE00001064941.1"; talon_gene "1437"; talon_transcript "467644"; talon_exon "26949"; ccdsid "CCDS517.1"; exon_status "KNOWN"; level "2"; protein_id "ENSP00000396985.1"; source "HAVANA"; tag "mRNA_start_NF";
chr1	HAVANA	exon	44875618	44875695	.	-	.	gene_id "ENSG00000070785.16"; transcript_id "ENCODEHT000467644"; gene_type "protein_coding"; gene_status "KNOWN"; gene_name "EIF2B3"; transcript_status "NOVEL"; transcript_name "ENCODEHT000467644"; exon_number "9"; exon_id "ENSE00000957325.1"; talon_gene "1437"; talon_transcript "467644"; talon_exon "26951"; ccdsid "CCDS517.1"; exon_status "KNOWN"; level "2"; protein_id "ENSP00000396985.1"; source "HAVANA"; tag "mRNA_start_NF";
chr1	HAVANA	exon	44874678	44874826	.	-	.	gene_id "ENSG00000070785.16"; transcript_id "ENCODEHT000467644"; gene_type "protein_coding"; gene_status "KNOWN"; gene_name "EIF2B3"; transcript_status "NOVEL"; transcript_name "ENCODEHT000467644"; exon_number "10"; exon_id "ENSE00003459389.1"; talon_gene "1437"; talon_transcript "467644"; talon_exon "26953"; ccdsid "CCDS517.1"; exon_status "KNOWN"; level "2"; protein_id "ENSP00000396985.1"; source "HAVANA"; tag "mRNA_start_NF";
chr1	TALON	exon	44857704	44857804	.	-	.	gene_id "ENSG00000070785.16"; transcript_id "ENCODEHT000467644"; gene_type "protein_coding"; gene_status "KNOWN"; gene_name "EIF2B3"; transcript_status "NOVEL"; transcript_name "ENCODEHT000467644"; exon_number "11"; exon_id "1239474"; talon_gene "1437"; talon_transcript "467644"; talon_exon "1239474"; exon_status "NOVEL";
chr1	HAVANA	exon	44850778	44851003	.	-	.	gene_id "ENSG00000070785.16"; transcript_id "ENCODEHT000467644"; gene_type "protein_coding"; gene_status "KNOWN"; gene_name "EIF2B3"; transcript_status "NOVEL"; transcript_name "ENCODEHT000467644"; exon_number "12"; exon_id "ENSE00003621555.1"; talon_gene "1437"; talon_transcript "467644"; talon_exon "26962"; ccdsid "CCDS517.1"; exon_status "KNOWN"; level "2"; protein_id "ENSP00000353575.2"; source "HAVANA"; tag "CCDS";
chr1	HAVANA	transcript	44874527	44986587	.	-	.	gene_id "ENSG00000070785.16"; transcript_id "ENST00000372183.7"; gene_name "EIF2B3"; gene_status "KNOWN"; gene_type "protein_coding"; transcript_type "protein_coding"; transcript_status "KNOWN"; transcript_name "EIF2B3-203"; talon_gene "1437"; talon_transcript "5538"; ccdsid "CCDS53313.1"; havana_transcript "OTTHUMT00000023725.1"; level "2"; protein_id "ENSP00000361257.3"; source "HAVANA"; tag "CCDS"; transcript_support_level "1";
chr1	HAVANA	exon	44986493	44986587	.	-	.	gene_id "ENSG00000070785.16"; transcript_id "ENST00000372183.7"; gene_type "protein_coding"; gene_status "KNOWN"; gene_name "EIF2B3"; transcript_type "protein_coding"; transcript_status "KNOWN"; transcript_name "EIF2B3-203"; exon_number "1"; exon_id "ENSE00001866220.1"; talon_gene "1437"; talon_transcript "5538"; talon_exon "26966"; ccdsid "CCDS53313.1"; exon_status "KNOWN"; level "2"; protein_id "ENSP00000361257.3"; source "HAVANA"; tag "CCDS";
chr1	HAVANA	exon	44981021	44981177	.	-	.	gene_id "ENSG00000070785.16"; transcript_id "ENST00000372183.7"; gene_type "protein_coding"; gene_status "KNOWN"; gene_name "EIF2B3"; transcript_type "protein_coding"; transcript_status "KNOWN"; transcript_name "EIF2B3-203"; exon_number "2"; exon_id "ENSE00003470577.1"; talon_gene "1437"; talon_transcript "5538"; talon_exon "26937"; ccdsid "CCDS517.1"; exon_status "KNOWN"; level "2"; protein_id "ENSP00000353575.2"; source "HAVANA"; tag "CCDS";
chr1	HAVANA	exon	44978315	44978460	.	-	.	gene_id "ENSG00000070785.16"; transcript_id "ENST00000372183.7"; gene_type "protein_coding"; gene_status "KNOWN"; gene_name "EIF2B3"; transcript_type "protein_coding"; transcript_status "KNOWN"; transcript_name "EIF2B3-203"; exon_number "3"; exon_id "ENSE00003666371.1"; talon_gene "1437"; talon_transcript "5538"; talon_exon "26939"; ccdsid "CCDS517.1"; exon_status "KNOWN"; level "2"; protein_id "ENSP00000353575.2"; source "HAVANA"; tag "CCDS";
chr1	HAVANA	exon	44941506	44941665	.	-	.	gene_id "ENSG00000070785.16"; transcript_id "ENST00000372183.7"; gene_type "protein_coding"; gene_status "KNOWN"; gene_name "EIF2B3"; transcript_type "protein_coding"; transcript_status "KNOWN"; transcript_name "EIF2B3-203"; exon_number "4"; exon_id "ENSE00003492966.1"; talon_gene "1437"; talon_transcript "5538"; talon_exon "26941"; ccdsid "CCDS517.1"; exon_status "KNOWN"; level "2"; protein_id "ENSP00000353575.2"; source "HAVANA"; tag "CCDS";
chr1	HAVANA	exon	44926628	44926739	.	-	.	gene_id "ENSG00000070785.16"; transcript_id "ENST00000372183.7"; gene_type "protein_coding"; gene_status "KNOWN"; gene_name "EIF2B3"; transcript_type "protein_coding"; transcript_status "KNOWN"; transcript_name "EIF2B3-203"; exon_number "5"; exon_id "ENSE00003581745.1"; talon_gene "1437"; talon_transcript "5538"; talon_exon "26943"; ccdsid "CCDS517.1"; exon_status "KNOWN"; level "2"; protein_id "ENSP00000353575.2"; source "HAVANA"; tag "CCDS";
chr1	HAVANA	exon	44897355	44897444	.	-	.	gene_id "ENSG00000070785.16"; transcript_id "ENST00000372183.7"; gene_type "protein_coding"; gene_status "KNOWN"; gene_name "EIF2B3"; transcript_type "protein_coding"; transcript_status "KNOWN"; transcript_name "EIF2B3-203"; exon_number "6"; exon_id "ENSE00001064943.1"; talon_gene "1437"; talon_transcript "5538"; talon_exon "26945"; ccdsid "CCDS517.1"; exon_status "KNOWN"; level "2"; protein_id "ENSP00000396985.1"; source "HAVANA"; tag "mRNA_start_NF";
chr1	HAVANA	exon	44881612	44881739	.	-	.	gene_id "ENSG00000070785.16"; transcript_id "ENST00000372183.7"; gene_type "protein_coding"; gene_status "KNOWN"; gene_name "EIF2B3"; transcript_type "protein_coding"; transcript_status "KNOWN"; transcript_name "EIF2B3-203"; exon_number "7"; exon_id "ENSE00001064945.1"; talon_gene "1437"; talon_transcript "5538"; talon_exon "26947"; ccdsid "CCDS517.1"; exon_status "KNOWN"; level "2"; protein_id "ENSP00000396985.1"; source "HAVANA"; tag "mRNA_start_NF";
chr1	HAVANA	exon	44879818	44880008	.	-	.	gene_id "ENSG00000070785.16"; transcript_id "ENST00000372183.7"; gene_type "protein_coding"; gene_status "KNOWN"; gene_name "EIF2B3"; transcript_type "protein_coding"; transcript_status "KNOWN"; transcript_name "EIF2B3-203"; exon_number "8"; exon_id "ENSE00001064941.1"; talon_gene "1437"; talon_transcript "5538"; talon_exon "26949"; ccdsid "CCDS517.1"; exon_status "KNOWN"; level "2"; protein_id "ENSP00000396985.1"; source "HAVANA"; tag "mRNA_start_NF";
chr1	HAVANA	exon	44875618	44875695	.	-	.	gene_id "ENSG00000070785.16"; transcript_id "ENST00000372183.7"; gene_type "protein_coding"; gene_status "KNOWN"; gene_name "EIF2B3"; transcript_type "protein_coding"; transcript_status "KNOWN"; transcript_name "EIF2B3-203"; exon_number "9"; exon_id "ENSE00000957325.1"; talon_gene "1437"; talon_transcript "5538"; talon_exon "26951"; ccdsid "CCDS517.1"; exon_status "KNOWN"; level "2"; protein_id "ENSP00000396985.1"; source "HAVANA"; tag "mRNA_start_NF";
chr1	HAVANA	exon	44874527	44874826	.	-	.	gene_id "ENSG00000070785.16"; transcript_id "ENST00000372183.7"; gene_type "protein_coding"; gene_status "KNOWN"; gene_name "EIF2B3"; transcript_type "protein_coding"; transcript_status "KNOWN"; transcript_name "EIF2B3-203"; exon_number "10"; exon_id "ENSE00001883666.1"; talon_gene "1437"; talon_transcript "5538"; talon_exon "26967"; ccdsid "CCDS53313.1"; exon_status "KNOWN"; level "2"; protein_id "ENSP00000361257.3"; source "HAVANA"; tag "CCDS";
chr1	HAVANA	transcript	44924958	44986599	.	-	.	gene_id "ENSG00000070785.16"; transcript_id "ENST00000480675.5"; gene_name "EIF2B3"; gene_status "KNOWN"; gene_type "protein_coding"; transcript_type "nonsense_mediated_decay"; transcript_status "KNOWN"; transcript_name "EIF2B3-206"; talon_gene "1437"; talon_transcript "5539"; havana_transcript "OTTHUMT00000023727.2"; level "2"; protein_id "ENSP00000485842.1"; source "HAVANA"; transcript_support_level "5";
chr1	HAVANA	exon	44986493	44986599	.	-	.	gene_id "ENSG00000070785.16"; transcript_id "ENST00000480675.5"; gene_type "protein_coding"; gene_status "KNOWN"; gene_name "EIF2B3"; transcript_type "nonsense_mediated_decay"; transcript_status "KNOWN"; transcript_name "EIF2B3-206"; exon_number "1"; exon_id "ENSE00001945993.1"; talon_gene "1437"; talon_transcript "5539"; talon_exon "26968"; exon_status "KNOWN"; level "2"; protein_id "ENSP00000485842.1"; source "HAVANA";
chr1	HAVANA	exon	44981021	44981177	.	-	.	gene_id "ENSG00000070785.16"; transcript_id "ENST00000480675.5"; gene_type "protein_coding"; gene_status "KNOWN"; gene_name "EIF2B3"; transcript_type "nonsense_mediated_decay"; transcript_status "KNOWN"; transcript_name "EIF2B3-206"; exon_number "2"; exon_id "ENSE00003470577.1"; talon_gene "1437"; talon_transcript "5539"; talon_exon "26937"; ccdsid "CCDS517.1"; exon_status "KNOWN"; level "2"; protein_id "ENSP00000353575.2"; source "HAVANA"; tag "CCDS";
chr1	HAVANA	exon	44978315	44978460	.	-	.	gene_id "ENSG00000070785.16"; transcript_id "ENST00000480675.5"; gene_type "protein_coding"; gene_status "KNOWN"; gene_name "EIF2B3"; transcript_type "nonsense_mediated_decay"; transcript_status "KNOWN"; transcript_name "EIF2B3-206"; exon_number "3"; exon_id "ENSE00003666371.1"; talon_gene "1437"; talon_transcript "5539"; talon_exon "26939"; ccdsid "CCDS517.1"; exon_status "KNOWN"; level "2"; protein_id "ENSP00000353575.2"; source "HAVANA"; tag "CCDS";
chr1	HAVANA	exon	44969978	44970044	.	-	.	gene_id "ENSG00000070785.16"; transcript_id "ENST00000480675.5"; gene_type "protein_coding"; gene_status "KNOWN"; gene_name "EIF2B3"; transcript_type "nonsense_mediated_decay"; transcript_status "KNOWN"; transcript_name "EIF2B3-206"; exon_number "4"; exon_id "ENSE00003772006.1"; talon_gene "1437"; talon_transcript "5539"; talon_exon "26970"; exon_status "KNOWN"; level "2"; protein_id "ENSP00000485842.1"; source "HAVANA";
chr1	HAVANA	exon	44941506	44941665	.	-	.	gene_id "ENSG00000070785.16"; transcript_id "ENST00000480675.5"; gene_type "protein_coding"; gene_status "KNOWN"; gene_name "EIF2B3"; transcript_type "nonsense_mediated_decay"; transcript_status "KNOWN"; transcript_name "EIF2B3-206"; exon_number "5"; exon_id "ENSE00003492966.1"; talon_gene "1437"; talon_transcript "5539"; talon_exon "26941"; ccdsid "CCDS517.1"; exon_status "KNOWN"; level "2"; protein_id "ENSP00000353575.2"; source "HAVANA"; tag "CCDS";
chr1	HAVANA	exon	44926628	44926739	.	-	.	gene_id "ENSG00000070785.16"; transcript_id "ENST00000480675.5"; gene_type "protein_coding"; gene_status "KNOWN"; gene_name "EIF2B3"; transcript_type "nonsense_mediated_decay"; transcript_status "KNOWN"; transcript_name "EIF2B3-206"; exon_number "6"; exon_id "ENSE00003581745.1"; talon_gene "1437"; talon_transcript "5539"; talon_exon "26943"; ccdsid "CCDS517.1"; exon_status "KNOWN"; level "2"; protein_id "ENSP00000353575.2"; source "HAVANA"; tag "CCDS";
chr1	HAVANA	exon	44924958	44925290	.	-	.	gene_id "ENSG00000070785.16"; transcript_id "ENST00000480675.5"; gene_type "protein_coding"; gene_status "KNOWN"; gene_name "EIF2B3"; transcript_type "nonsense_mediated_decay"; transcript_status "KNOWN"; transcript_name "EIF2B3-206"; exon_number "7"; exon_id "ENSE00001839864.1"; talon_gene "1437"; talon_transcript "5539"; talon_exon "26973"; exon_status "KNOWN"; level "2"; protein_id "ENSP00000485842.1"; source "HAVANA";
chr1	HAVANA	transcript	44958561	44986595	.	-	.	gene_id "ENSG00000070785.16"; transcript_id "ENST00000487532.5"; gene_name "EIF2B3"; gene_status "KNOWN"; gene_type "protein_coding"; transcript_type "processed_transcript"; transcript_status "KNOWN"; transcript_name "EIF2B3-208"; talon_gene "1437"; talon_transcript "5542"; havana_transcript "OTTHUMT00000023730.1"; level "2"; source "HAVANA"; transcript_support_level "4";
chr1	HAVANA	exon	44986493	44986595	.	-	.	gene_id "ENSG00000070785.16"; transcript_id "ENST00000487532.5"; gene_type "protein_coding"; gene_status "KNOWN"; gene_name "EIF2B3"; transcript_type "processed_transcript"; transcript_status "KNOWN"; transcript_name "EIF2B3-208"; exon_number "1"; exon_id "ENSE00001935088.1"; talon_gene "1437"; talon_transcript "5542"; talon_exon "26981"; exon_status "KNOWN"; level "2"; source "HAVANA";
chr1	HAVANA	exon	44981021	44981177	.	-	.	gene_id "ENSG00000070785.16"; transcript_id "ENST00000487532.5"; gene_type "protein_coding"; gene_status "KNOWN"; gene_name "EIF2B3"; transcript_type "processed_transcript"; transcript_status "KNOWN"; transcript_name "EIF2B3-208"; exon_number "2"; exon_id "ENSE00003470577.1"; talon_gene "1437"; talon_transcript "5542"; talon_exon "26937"; ccdsid "CCDS517.1"; exon_status "KNOWN"; level "2"; protein_id "ENSP00000353575.2"; source "HAVANA"; tag "CCDS";
chr1	HAVANA	exon	44978315	44978460	.	-	.	gene_id "ENSG00000070785.16"; transcript_id "ENST00000487532.5"; gene_type "protein_coding"; gene_status "KNOWN"; gene_name "EIF2B3"; transcript_type "processed_transcript"; transcript_status "KNOWN"; transcript_name "EIF2B3-208"; exon_number "3"; exon_id "ENSE00003666371.1"; talon_gene "1437"; talon_transcript "5542"; talon_exon "26939"; ccdsid "CCDS517.1"; exon_status "KNOWN"; level "2"; protein_id "ENSP00000353575.2"; source "HAVANA"; tag "CCDS";
chr1	HAVANA	exon	44958561	44958907	.	-	.	gene_id "ENSG00000070785.16"; transcript_id "ENST00000487532.5"; gene_type "protein_coding"; gene_status "KNOWN"; gene_name "EIF2B3"; transcript_type "processed_transcript"; transcript_status "KNOWN"; transcript_name "EIF2B3-208"; exon_number "4"; exon_id "ENSE00001822223.1"; talon_gene "1437"; talon_transcript "5542"; talon_exon "26983"; exon_status "KNOWN"; level "2"; source "HAVANA";
chr1	HAVANA	gene	45002540	45003576	.	-	.	gene_id "ENSG00000126107.14"; gene_name "HECTD3"; gene_status "KNOWN"; gene_type "protein_coding"; talon_gene "1442"; havana_gene "OTTHUMG00000008587.1"; level "2";
chr1	HAVANA	transcript	45002540	45005588	.	-	.	gene_id "ENSG00000126107.14"; transcript_id "ENST00000486132.5"; gene_name "HECTD3"; gene_status "KNOWN"; gene_type "protein_coding"; transcript_type "processed_transcript"; transcript_status "KNOWN"; transcript_name "HECTD3-205"; talon_gene "1442"; talon_transcript "5548"; havana_transcript "OTTHUMT00000023738.1"; level "2"; source "HAVANA"; transcript_support_level "1";
chr1	HAVANA	exon	45004600	45005588	.	-	.	gene_id "ENSG00000126107.14"; transcript_id "ENST00000486132.5"; gene_type "protein_coding"; gene_status "KNOWN"; gene_name "HECTD3"; transcript_type "processed_transcript"; transcript_status "KNOWN"; transcript_name "HECTD3-205"; exon_number "1"; exon_id "ENSE00001939925.1"; talon_gene "1442"; talon_transcript "5548"; talon_exon "26992"; exon_status "KNOWN"; level "2"; source "HAVANA";
chr1	HAVANA	exon	45004248	45004377	.	-	.	gene_id "ENSG00000126107.14"; transcript_id "ENST00000486132.5"; gene_type "protein_coding"; gene_status "KNOWN"; gene_name "HECTD3"; transcript_type "processed_transcript"; transcript_status "KNOWN"; transcript_name "HECTD3-205"; exon_number "2"; exon_id "ENSE00003464489.1"; talon_gene "1442"; talon_transcript "5548"; talon_exon "26994"; ccdsid "CCDS41318.1"; exon_status "KNOWN"; level "2"; protein_id "ENSP00000361241.3"; source "HAVANA"; tag "basic";
chr1	HAVANA	exon	45004060	45004134	.	-	.	gene_id "ENSG00000126107.14"; transcript_id "ENST00000486132.5"; gene_type "protein_coding"; gene_status "KNOWN"; gene_name "HECTD3"; transcript_type "processed_transcript"; transcript_status "KNOWN"; transcript_name "HECTD3-205"; exon_number "3"; exon_id "ENSE00003570977.1"; talon_gene "1442"; talon_transcript "5548"; talon_exon "26996"; ccdsid "CCDS41318.1"; exon_status "KNOWN"; level "2"; protein_id "ENSP00000361241.3"; source "HAVANA"; tag "basic";
chr1	HAVANA	exon	45003855	45003936	.	-	.	gene_id "ENSG00000126107.14"; transcript_id "ENST00000486132.5"; gene_type "protein_coding"; gene_status "KNOWN"; gene_name "HECTD3"; transcript_type "processed_transcript"; transcript_status "KNOWN"; transcript_name "HECTD3-205"; exon_number "4"; exon_id "ENSE00003639597.1"; talon_gene "1442"; talon_transcript "5548"; talon_exon "26998"; ccdsid "CCDS41318.1"; exon_status "KNOWN"; level "2"; protein_id "ENSP00000361241.3"; source "HAVANA"; tag "basic";
chr1	HAVANA	exon	45003669	45003740	.	-	.	gene_id "ENSG00000126107.14"; transcript_id "ENST00000486132.5"; gene_type "protein_coding"; gene_status "KNOWN"; gene_name "HECTD3"; transcript_type "processed_transcript"; transcript_status "KNOWN"; transcript_name "HECTD3-205"; exon_number "5"; exon_id "ENSE00003497907.1"; talon_gene "1442"; talon_transcript "5548"; talon_exon "27000"; ccdsid "CCDS41318.1"; exon_status "KNOWN"; level "2"; protein_id "ENSP00000361241.3"; source "HAVANA"; tag "basic";
chr1	HAVANA	exon	45002540	45003576	.	-	.	gene_id "ENSG00000126107.14"; transcript_id "ENST00000486132.5"; gene_type "protein_coding"; gene_status "KNOWN"; gene_name "HECTD3"; transcript_type "processed_transcript"; transcript_status "KNOWN"; transcript_name "HECTD3-205"; exon_number "6"; exon_id "ENSE00003587621.1"; talon_gene "1442"; talon_transcript "5548"; talon_exon "27002"; ccdsid "CCDS41318.1"; exon_status "KNOWN"; level "2"; protein_id "ENSP00000361241.3"; source "HAVANA"; tag "basic";
chr1	HAVANA	transcript	45002540	45011329	.	-	.	gene_id "ENSG00000126107.14"; transcript_id "ENST00000372172.4"; gene_name "HECTD3"; gene_status "KNOWN"; gene_type "protein_coding"; transcript_type "protein_coding"; transcript_status "KNOWN"; transcript_name "HECTD3-202"; talon_gene "1442"; talon_transcript "5550"; ccdsid "CCDS41318.1"; havana_transcript "OTTHUMT00000023734.1"; level "2"; protein_id "ENSP00000361245.4"; source "HAVANA"; tag "CCDS"; transcript_support_level "5";
chr1	HAVANA	exon	45010889	45011329	.	-	.	gene_id "ENSG00000126107.14"; transcript_id "ENST00000372172.4"; gene_type "protein_coding"; gene_status "KNOWN"; gene_name "HECTD3"; transcript_type "protein_coding"; transcript_status "KNOWN"; transcript_name "HECTD3-202"; exon_number "1"; exon_id "ENSE00001918003.1"; talon_gene "1442"; talon_transcript "5550"; talon_exon "27018"; ccdsid "CCDS41318.1"; exon_status "KNOWN"; level "2"; protein_id "ENSP00000361245.4"; source "HAVANA"; tag "CCDS";
chr1	HAVANA	exon	45010546	45010706	.	-	.	gene_id "ENSG00000126107.14"; transcript_id "ENST00000372172.4"; gene_type "protein_coding"; gene_status "KNOWN"; gene_name "HECTD3"; transcript_type "protein_coding"; transcript_status "KNOWN"; transcript_name "HECTD3-202"; exon_number "2"; exon_id "ENSE00001407801.1"; talon_gene "1442"; talon_transcript "5550"; talon_exon "27020"; ccdsid "CCDS41318.1"; exon_status "KNOWN"; level "2"; protein_id "ENSP00000361245.4"; source "HAVANA"; tag "CCDS";
chr1	HAVANA	exon	45010201	45010293	.	-	.	gene_id "ENSG00000126107.14"; transcript_id "ENST00000372172.4"; gene_type "protein_coding"; gene_status "KNOWN"; gene_name "HECTD3"; transcript_type "protein_coding"; transcript_status "KNOWN"; transcript_name "HECTD3-202"; exon_number "3"; exon_id "ENSE00001046392.3"; talon_gene "1442"; talon_transcript "5550"; talon_exon "27022"; ccdsid "CCDS41318.1"; exon_status "KNOWN"; level "2"; protein_id "ENSP00000361245.4"; source "HAVANA"; tag "CCDS";
chr1	HAVANA	exon	45009986	45010121	.	-	.	gene_id "ENSG00000126107.14"; transcript_id "ENST00000372172.4"; gene_type "protein_coding"; gene_status "KNOWN"; gene_name "HECTD3"; transcript_type "protein_coding"; transcript_status "KNOWN"; transcript_name "HECTD3-202"; exon_number "4"; exon_id "ENSE00001046377.2"; talon_gene "1442"; talon_transcript "5550"; talon_exon "27024"; ccdsid "CCDS41318.1"; exon_status "KNOWN"; level "2"; protein_id "ENSP00000361245.4"; source "HAVANA"; tag "CCDS";
chr1	HAVANA	exon	45009568	45009683	.	-	.	gene_id "ENSG00000126107.14"; transcript_id "ENST00000372172.4"; gene_type "protein_coding"; gene_status "KNOWN"; gene_name "HECTD3"; transcript_type "protein_coding"; transcript_status "KNOWN"; transcript_name "HECTD3-202"; exon_number "5"; exon_id "ENSE00001218194.2"; talon_gene "1442"; talon_transcript "5550"; talon_exon "27026"; ccdsid "CCDS41318.1"; exon_status "KNOWN"; level "2"; protein_id "ENSP00000361245.4"; source "HAVANA"; tag "CCDS";
chr1	HAVANA	exon	45009369	45009482	.	-	.	gene_id "ENSG00000126107.14"; transcript_id "ENST00000372172.4"; gene_type "protein_coding"; gene_status "KNOWN"; gene_name "HECTD3"; transcript_type "protein_coding"; transcript_status "KNOWN"; transcript_name "HECTD3-202"; exon_number "6"; exon_id "ENSE00001218189.2"; talon_gene "1442"; talon_transcript "5550"; talon_exon "27028"; ccdsid "CCDS41318.1"; exon_status "KNOWN"; level "2"; protein_id "ENSP00000361245.4"; source "HAVANA"; tag "CCDS";
chr1	HAVANA	exon	45009144	45009226	.	-	.	gene_id "ENSG00000126107.14"; transcript_id "ENST00000372172.4"; gene_type "protein_coding"; gene_status "KNOWN"; gene_name "HECTD3"; transcript_type "protein_coding"; transcript_status "KNOWN"; transcript_name "HECTD3-202"; exon_number "7"; exon_id "ENSE00001046371.1"; talon_gene "1442"; talon_transcript "5550"; talon_exon "27030"; ccdsid "CCDS41318.1"; exon_status "KNOWN"; level "2"; protein_id "ENSP00000361245.4"; source "HAVANA"; tag "CCDS";
chr1	HAVANA	exon	45008536	45008701	.	-	.	gene_id "ENSG00000126107.14"; transcript_id "ENST00000372172.4"; gene_type "protein_coding"; gene_status "KNOWN"; gene_name "HECTD3"; transcript_type "protein_coding"; transcript_status "KNOWN"; transcript_name "HECTD3-202"; exon_number "8"; exon_id "ENSE00001046384.1"; talon_gene "1442"; talon_transcript "5550"; talon_exon "27032"; ccdsid "CCDS41318.1"; exon_status "KNOWN"; level "2"; protein_id "ENSP00000361245.4"; source "HAVANA"; tag "CCDS";
chr1	HAVANA	exon	45008240	45008321	.	-	.	gene_id "ENSG00000126107.14"; transcript_id "ENST00000372172.4"; gene_type "protein_coding"; gene_status "KNOWN"; gene_name "HECTD3"; transcript_type "protein_coding"; transcript_status "KNOWN"; transcript_name "HECTD3-202"; exon_number "9"; exon_id "ENSE00001046378.1"; talon_gene "1442"; talon_transcript "5550"; talon_exon "27034"; ccdsid "CCDS41318.1"; exon_status "KNOWN"; level "2"; protein_id "ENSP00000361245.4"; source "HAVANA"; tag "CCDS";
chr1	HAVANA	exon	45007413	45007595	.	-	.	gene_id "ENSG00000126107.14"; transcript_id "ENST00000372172.4"; gene_type "protein_coding"; gene_status "KNOWN"; gene_name "HECTD3"; transcript_type "protein_coding"; transcript_status "KNOWN"; transcript_name "HECTD3-202"; exon_number "10"; exon_id "ENSE00001046395.1"; talon_gene "1442"; talon_transcript "5550"; talon_exon "27005"; ccdsid "CCDS41318.1"; exon_status "KNOWN"; level "2"; protein_id "ENSP00000361241.3"; source "HAVANA"; tag "basic";
chr1	HAVANA	exon	45007219	45007271	.	-	.	gene_id "ENSG00000126107.14"; transcript_id "ENST00000372172.4"; gene_type "protein_coding"; gene_status "KNOWN"; gene_name "HECTD3"; transcript_type "protein_coding"; transcript_status "KNOWN"; transcript_name "HECTD3-202"; exon_number "11"; exon_id "ENSE00001046388.1"; talon_gene "1442"; talon_transcript "5550"; talon_exon "27007"; ccdsid "CCDS41318.1"; exon_status "KNOWN"; level "2"; protein_id "ENSP00000361241.3"; source "HAVANA"; tag "basic";
chr1	HAVANA	exon	45006951	45007015	.	-	.	gene_id "ENSG00000126107.14"; transcript_id "ENST00000372172.4"; gene_type "protein_coding"; gene_status "KNOWN"; gene_name "HECTD3"; transcript_type "protein_coding"; transcript_status "KNOWN"; transcript_name "HECTD3-202"; exon_number "12"; exon_id "ENSE00003508250.1"; talon_gene "1442"; talon_transcript "5550"; talon_exon "27009"; ccdsid "CCDS41318.1"; exon_status "KNOWN"; level "2"; protein_id "ENSP00000361241.3"; source "HAVANA"; tag "basic";
chr1	HAVANA	exon	45006692	45006795	.	-	.	gene_id "ENSG00000126107.14"; transcript_id "ENST00000372172.4"; gene_type "protein_coding"; gene_status "KNOWN"; gene_name "HECTD3"; transcript_type "protein_coding"; transcript_status "KNOWN"; transcript_name "HECTD3-202"; exon_number "13"; exon_id "ENSE00003497096.1"; talon_gene "1442"; talon_transcript "5550"; talon_exon "27011"; ccdsid "CCDS41318.1"; exon_status "KNOWN"; level "2"; protein_id "ENSP00000361241.3"; source "HAVANA"; tag "basic";
chr1	HAVANA	exon	45005997	45006116	.	-	.	gene_id "ENSG00000126107.14"; transcript_id "ENST00000372172.4"; gene_type "protein_coding"; gene_status "KNOWN"; gene_name "HECTD3"; transcript_type "protein_coding"; transcript_status "KNOWN"; transcript_name "HECTD3-202"; exon_number "14"; exon_id "ENSE00000957527.1"; talon_gene "1442"; talon_transcript "5550"; talon_exon "27013"; ccdsid "CCDS41318.1"; exon_status "KNOWN"; level "2"; protein_id "ENSP00000361241.3"; source "HAVANA"; tag "basic";
chr1	HAVANA	exon	45005794	45005883	.	-	.	gene_id "ENSG00000126107.14"; transcript_id "ENST00000372172.4"; gene_type "protein_coding"; gene_status "KNOWN"; gene_name "HECTD3"; transcript_type "protein_coding"; transcript_status "KNOWN"; transcript_name "HECTD3-202"; exon_number "15"; exon_id "ENSE00003673264.1"; talon_gene "1442"; talon_transcript "5550"; talon_exon "27015"; ccdsid "CCDS41318.1"; exon_status "KNOWN"; level "2"; protein_id "ENSP00000361241.3"; source "HAVANA"; tag "basic";
chr1	HAVANA	exon	45004600	45004806	.	-	.	gene_id "ENSG00000126107.14"; transcript_id "ENST00000372172.4"; gene_type "protein_coding"; gene_status "KNOWN"; gene_name "HECTD3"; transcript_type "protein_coding"; transcript_status "KNOWN"; transcript_name "HECTD3-202"; exon_number "16"; exon_id "ENSE00003492866.1"; talon_gene "1442"; talon_transcript "5550"; talon_exon "27017"; ccdsid "CCDS41318.1"; exon_status "KNOWN"; level "2"; protein_id "ENSP00000361241.3"; source "HAVANA"; tag "basic";
chr1	HAVANA	exon	45004248	45004377	.	-	.	gene_id "ENSG00000126107.14"; transcript_id "ENST00000372172.4"; gene_type "protein_coding"; gene_status "KNOWN"; gene_name "HECTD3"; transcript_type "protein_coding"; transcript_status "KNOWN"; transcript_name "HECTD3-202"; exon_number "17"; exon_id "ENSE00003464489.1"; talon_gene "1442"; talon_transcript "5550"; talon_exon "26994"; ccdsid "CCDS41318.1"; exon_status "KNOWN"; level "2"; protein_id "ENSP00000361241.3"; source "HAVANA"; tag "basic";
chr1	HAVANA	exon	45004060	45004134	.	-	.	gene_id "ENSG00000126107.14"; transcript_id "ENST00000372172.4"; gene_type "protein_coding"; gene_status "KNOWN"; gene_name "HECTD3"; transcript_type "protein_coding"; transcript_status "KNOWN"; transcript_name "HECTD3-202"; exon_number "18"; exon_id "ENSE00003570977.1"; talon_gene "1442"; talon_transcript "5550"; talon_exon "26996"; ccdsid "CCDS41318.1"; exon_status "KNOWN"; level "2"; protein_id "ENSP00000361241.3"; source "HAVANA"; tag "basic";
chr1	HAVANA	exon	45003855	45003936	.	-	.	gene_id "ENSG00000126107.14"; transcript_id "ENST00000372172.4"; gene_type "protein_coding"; gene_status "KNOWN"; gene_name "HECTD3"; transcript_type "protein_coding"; transcript_status "KNOWN"; transcript_name "HECTD3-202"; exon_number "19"; exon_id "ENSE00003639597.1"; talon_gene "1442"; talon_transcript "5550"; talon_exon "26998"; ccdsid "CCDS41318.1"; exon_status "KNOWN"; level "2"; protein_id "ENSP00000361241.3"; source "HAVANA"; tag "basic";
chr1	HAVANA	exon	45003669	45003740	.	-	.	gene_id "ENSG00000126107.14"; transcript_id "ENST00000372172.4"; gene_type "protein_coding"; gene_status "KNOWN"; gene_name "HECTD3"; transcript_type "protein_coding"; transcript_status "KNOWN"; transcript_name "HECTD3-202"; exon_number "20"; exon_id "ENSE00003497907.1"; talon_gene "1442"; talon_transcript "5550"; talon_exon "27000"; ccdsid "CCDS41318.1"; exon_status "KNOWN"; level "2"; protein_id "ENSP00000361241.3"; source "HAVANA"; tag "basic";
chr1	HAVANA	exon	45002540	45003576	.	-	.	gene_id "ENSG00000126107.14"; transcript_id "ENST00000372172.4"; gene_type "protein_coding"; gene_status "KNOWN"; gene_name "HECTD3"; transcript_type "protein_coding"; transcript_status "KNOWN"; transcript_name "HECTD3-202"; exon_number "21"; exon_id "ENSE00003587621.1"; talon_gene "1442"; talon_transcript "5550"; talon_exon "27002"; ccdsid "CCDS41318.1"; exon_status "KNOWN"; level "2"; protein_id "ENSP00000361241.3"; source "HAVANA"; tag "basic";
chr1	TALON	transcript	45002540	45003576	.	-	.	gene_id "ENSG00000126107.14"; transcript_id "ENCODEHT000468253"; gene_name "HECTD3"; gene_status "KNOWN"; gene_type "protein_coding"; transcript_status "NOVEL"; transcript_name "ENCODEHT000468253"; talon_gene "1442"; talon_transcript "468253"; ISM_to_IDs "5548,5549,5550"; ISM_transcript "TRUE";
chr1	HAVANA	exon	45002540	45003576	.	-	.	gene_id "ENSG00000126107.14"; transcript_id "ENCODEHT000468253"; gene_type "protein_coding"; gene_status "KNOWN"; gene_name "HECTD3"; transcript_status "NOVEL"; transcript_name "ENCODEHT000468253"; exon_number "1"; exon_id "ENSE00003587621.1"; talon_gene "1442"; talon_transcript "468253"; talon_exon "27002"; ccdsid "CCDS41318.1"; exon_status "KNOWN"; level "2"; protein_id "ENSP00000361241.3"; source "HAVANA"; tag "basic";
chr1	HAVANA	gene	45012147	45015392	.	+	.	gene_id "ENSG00000126088.13"; gene_name "UROD"; gene_status "KNOWN"; gene_type "protein_coding"; talon_gene "1443"; havana_gene "OTTHUMG00000008949.4"; level "2";
chr1	HAVANA	transcript	45012147	45015575	.	+	.	gene_id "ENSG00000126088.13"; transcript_id "ENST00000246337.8"; gene_name "UROD"; gene_status "KNOWN"; gene_type "protein_coding"; transcript_type "protein_coding"; transcript_status "KNOWN"; transcript_name "UROD-201"; talon_gene "1443"; talon_transcript "5555"; ccdsid "CCDS518.1"; havana_transcript "OTTHUMT00000024803.1"; level "2"; protein_id "ENSP00000246337.4"; source "HAVANA"; tag "CCDS"; transcript_support_level "1";
chr1	HAVANA	exon	45012147	45012285	.	+	.	gene_id "ENSG00000126088.13"; transcript_id "ENST00000246337.8"; gene_type "protein_coding"; gene_status "KNOWN"; gene_name "UROD"; transcript_type "protein_coding"; transcript_status "KNOWN"; transcript_name "UROD-201"; exon_number "1"; exon_id "ENSE00001901830.1"; talon_gene "1443"; talon_transcript "5555"; talon_exon "27042"; ccdsid "CCDS518.1"; exon_status "KNOWN"; level "2"; protein_id "ENSP00000246337.4"; source "HAVANA"; tag "CCDS";
chr1	HAVANA	exon	45012907	45013019	.	+	.	gene_id "ENSG00000126088.13"; transcript_id "ENST00000246337.8"; gene_type "protein_coding"; gene_status "KNOWN"; gene_name "UROD"; transcript_type "protein_coding"; transcript_status "KNOWN"; transcript_name "UROD-201"; exon_number "2"; exon_id "ENSE00003672572.1"; talon_gene "1443"; talon_transcript "5555"; talon_exon "27044"; ccdsid "CCDS518.1"; exon_status "KNOWN"; level "2"; protein_id "ENSP00000246337.4"; source "HAVANA"; tag "CCDS";
chr1	HAVANA	exon	45013136	45013215	.	+	.	gene_id "ENSG00000126088.13"; transcript_id "ENST00000246337.8"; gene_type "protein_coding"; gene_status "KNOWN"; gene_name "UROD"; transcript_type "protein_coding"; transcript_status "KNOWN"; transcript_name "UROD-201"; exon_number "3"; exon_id "ENSE00003545324.1"; talon_gene "1443"; talon_transcript "5555"; talon_exon "27046"; ccdsid "CCDS518.1"; exon_status "KNOWN"; level "2"; protein_id "ENSP00000246337.4"; source "HAVANA"; tag "CCDS";
chr1	HAVANA	exon	45013292	45013354	.	+	.	gene_id "ENSG00000126088.13"; transcript_id "ENST00000246337.8"; gene_type "protein_coding"; gene_status "KNOWN"; gene_name "UROD"; transcript_type "protein_coding"; transcript_status "KNOWN"; transcript_name "UROD-201"; exon_number "4"; exon_id "ENSE00003573698.1"; talon_gene "1443"; talon_transcript "5555"; talon_exon "27048"; ccdsid "CCDS518.1"; exon_status "KNOWN"; level "2"; protein_id "ENSP00000246337.4"; source "HAVANA"; tag "CCDS";
chr1	HAVANA	exon	45013594	45013791	.	+	.	gene_id "ENSG00000126088.13"; transcript_id "ENST00000246337.8"; gene_type "protein_coding"; gene_status "KNOWN"; gene_name "UROD"; transcript_type "protein_coding"; transcript_status "KNOWN"; transcript_name "UROD-201"; exon_number "5"; exon_id "ENSE00003591712.1"; talon_gene "1443"; talon_transcript "5555"; talon_exon "27050"; ccdsid "CCDS518.1"; exon_status "KNOWN"; level "2"; protein_id "ENSP00000246337.4"; source "HAVANA"; tag "CCDS";
chr1	HAVANA	exon	45013909	45014070	.	+	.	gene_id "ENSG00000126088.13"; transcript_id "ENST00000246337.8"; gene_type "protein_coding"; gene_status "KNOWN"; gene_name "UROD"; transcript_type "protein_coding"; transcript_status "KNOWN"; transcript_name "UROD-201"; exon_number "6"; exon_id "ENSE00003540094.1"; talon_gene "1443"; talon_transcript "5555"; talon_exon "27052"; ccdsid "CCDS518.1"; exon_status "KNOWN"; level "2"; protein_id "ENSP00000246337.4"; source "HAVANA"; tag "CCDS";
chr1	HAVANA	exon	45014439	45014576	.	+	.	gene_id "ENSG00000126088.13"; transcript_id "ENST00000246337.8"; gene_type "protein_coding"; gene_status "KNOWN"; gene_name "UROD"; transcript_type "protein_coding"; transcript_status "KNOWN"; transcript_name "UROD-201"; exon_number "7"; exon_id "ENSE00003552933.1"; talon_gene "1443"; talon_transcript "5555"; talon_exon "27054"; ccdsid "CCDS518.1"; exon_status "KNOWN"; level "2"; protein_id "ENSP00000246337.4"; source "HAVANA"; tag "CCDS";
chr1	HAVANA	exon	45014736	45014836	.	+	.	gene_id "ENSG00000126088.13"; transcript_id "ENST00000246337.8"; gene_type "protein_coding"; gene_status "KNOWN"; gene_name "UROD"; transcript_type "protein_coding"; transcript_status "KNOWN"; transcript_name "UROD-201"; exon_number "8"; exon_id "ENSE00003495209.1"; talon_gene "1443"; talon_transcript "5555"; talon_exon "27056"; ccdsid "CCDS518.1"; exon_status "KNOWN"; level "2"; protein_id "ENSP00000246337.4"; source "HAVANA"; tag "CCDS";
chr1	HAVANA	exon	45014940	45015006	.	+	.	gene_id "ENSG00000126088.13"; transcript_id "ENST00000246337.8"; gene_type "protein_coding"; gene_status "KNOWN"; gene_name "UROD"; transcript_type "protein_coding"; transcript_status "KNOWN"; transcript_name "UROD-201"; exon_number "9"; exon_id "ENSE00003628717.1"; talon_gene "1443"; talon_transcript "5555"; talon_exon "27058"; ccdsid "CCDS518.1"; exon_status "KNOWN"; level "2"; protein_id "ENSP00000246337.4"; source "HAVANA"; tag "CCDS";
chr1	HAVANA	exon	45015337	45015575	.	+	.	gene_id "ENSG00000126088.13"; transcript_id "ENST00000246337.8"; gene_type "protein_coding"; gene_status "KNOWN"; gene_name "UROD"; transcript_type "protein_coding"; transcript_status "KNOWN"; transcript_name "UROD-201"; exon_number "10"; exon_id "ENSE00003684657.1"; talon_gene "1443"; talon_transcript "5555"; talon_exon "27060"; ccdsid "CCDS518.1"; exon_status "KNOWN"; level "2"; protein_id "ENSP00000246337.4"; source "HAVANA"; tag "CCDS";
chr1	TALON	transcript	45012147	45015575	.	+	.	gene_id "ENSG00000126088.13"; transcript_id "ENCODEHT000468297"; gene_name "UROD"; gene_status "KNOWN"; gene_type "protein_coding"; transcript_status "NOVEL"; transcript_name "ENCODEHT000468297"; talon_gene "1443"; talon_transcript "468297"; NIC_transcript "TRUE";
chr1	HAVANA	exon	45012147	45012285	.	+	.	gene_id "ENSG00000126088.13"; transcript_id "ENCODEHT000468297"; gene_type "protein_coding"; gene_status "KNOWN"; gene_name "UROD"; transcript_status "NOVEL"; transcript_name "ENCODEHT000468297"; exon_number "1"; exon_id "ENSE00001901830.1"; talon_gene "1443"; talon_transcript "468297"; talon_exon "27042"; ccdsid "CCDS518.1"; exon_status "KNOWN"; level "2"; protein_id "ENSP00000246337.4"; source "HAVANA"; tag "CCDS";
chr1	HAVANA	exon	45012857	45013019	.	+	.	gene_id "ENSG00000126088.13"; transcript_id "ENCODEHT000468297"; gene_type "protein_coding"; gene_status "KNOWN"; gene_name "UROD"; transcript_status "NOVEL"; transcript_name "ENCODEHT000468297"; exon_number "2"; exon_id "ENSE00002715508.1"; talon_gene "1443"; talon_transcript "468297"; talon_exon "27063"; exon_status "KNOWN"; level "2"; source "HAVANA";
chr1	HAVANA	exon	45013136	45013215	.	+	.	gene_id "ENSG00000126088.13"; transcript_id "ENCODEHT000468297"; gene_type "protein_coding"; gene_status "KNOWN"; gene_name "UROD"; transcript_status "NOVEL"; transcript_name "ENCODEHT000468297"; exon_number "3"; exon_id "ENSE00003545324.1"; talon_gene "1443"; talon_transcript "468297"; talon_exon "27046"; ccdsid "CCDS518.1"; exon_status "KNOWN"; level "2"; protein_id "ENSP00000246337.4"; source "HAVANA"; tag "CCDS";
chr1	HAVANA	exon	45013292	45013354	.	+	.	gene_id "ENSG00000126088.13"; transcript_id "ENCODEHT000468297"; gene_type "protein_coding"; gene_status "KNOWN"; gene_name "UROD"; transcript_status "NOVEL"; transcript_name "ENCODEHT000468297"; exon_number "4"; exon_id "ENSE00003573698.1"; talon_gene "1443"; talon_transcript "468297"; talon_exon "27048"; ccdsid "CCDS518.1"; exon_status "KNOWN"; level "2"; protein_id "ENSP00000246337.4"; source "HAVANA"; tag "CCDS";
chr1	HAVANA	exon	45013594	45013791	.	+	.	gene_id "ENSG00000126088.13"; transcript_id "ENCODEHT000468297"; gene_type "protein_coding"; gene_status "KNOWN"; gene_name "UROD"; transcript_status "NOVEL"; transcript_name "ENCODEHT000468297"; exon_number "5"; exon_id "ENSE00003591712.1"; talon_gene "1443"; talon_transcript "468297"; talon_exon "27050"; ccdsid "CCDS518.1"; exon_status "KNOWN"; level "2"; protein_id "ENSP00000246337.4"; source "HAVANA"; tag "CCDS";
chr1	HAVANA	exon	45013909	45014070	.	+	.	gene_id "ENSG00000126088.13"; transcript_id "ENCODEHT000468297"; gene_type "protein_coding"; gene_status "KNOWN"; gene_name "UROD"; transcript_status "NOVEL"; transcript_name "ENCODEHT000468297"; exon_number "6"; exon_id "ENSE00003540094.1"; talon_gene "1443"; talon_transcript "468297"; talon_exon "27052"; ccdsid "CCDS518.1"; exon_status "KNOWN"; level "2"; protein_id "ENSP00000246337.4"; source "HAVANA"; tag "CCDS";
chr1	HAVANA	exon	45014439	45014576	.	+	.	gene_id "ENSG00000126088.13"; transcript_id "ENCODEHT000468297"; gene_type "protein_coding"; gene_status "KNOWN"; gene_name "UROD"; transcript_status "NOVEL"; transcript_name "ENCODEHT000468297"; exon_number "7"; exon_id "ENSE00003552933.1"; talon_gene "1443"; talon_transcript "468297"; talon_exon "27054"; ccdsid "CCDS518.1"; exon_status "KNOWN"; level "2"; protein_id "ENSP00000246337.4"; source "HAVANA"; tag "CCDS";
chr1	HAVANA	exon	45014736	45014836	.	+	.	gene_id "ENSG00000126088.13"; transcript_id "ENCODEHT000468297"; gene_type "protein_coding"; gene_status "KNOWN"; gene_name "UROD"; transcript_status "NOVEL"; transcript_name "ENCODEHT000468297"; exon_number "8"; exon_id "ENSE00003495209.1"; talon_gene "1443"; talon_transcript "468297"; talon_exon "27056"; ccdsid "CCDS518.1"; exon_status "KNOWN"; level "2"; protein_id "ENSP00000246337.4"; source "HAVANA"; tag "CCDS";
chr1	HAVANA	exon	45014940	45015006	.	+	.	gene_id "ENSG00000126088.13"; transcript_id "ENCODEHT000468297"; gene_type "protein_coding"; gene_status "KNOWN"; gene_name "UROD"; transcript_status "NOVEL"; transcript_name "ENCODEHT000468297"; exon_number "9"; exon_id "ENSE00003628717.1"; talon_gene "1443"; talon_transcript "468297"; talon_exon "27058"; ccdsid "CCDS518.1"; exon_status "KNOWN"; level "2"; protein_id "ENSP00000246337.4"; source "HAVANA"; tag "CCDS";
chr1	HAVANA	exon	45015337	45015575	.	+	.	gene_id "ENSG00000126088.13"; transcript_id "ENCODEHT000468297"; gene_type "protein_coding"; gene_status "KNOWN"; gene_name "UROD"; transcript_status "NOVEL"; transcript_name "ENCODEHT000468297"; exon_number "10"; exon_id "ENSE00003684657.1"; talon_gene "1443"; talon_transcript "468297"; talon_exon "27060"; ccdsid "CCDS518.1"; exon_status "KNOWN"; level "2"; protein_id "ENSP00000246337.4"; source "HAVANA"; tag "CCDS";
chr1	HAVANA	transcript	45012185	45013889	.	+	.	gene_id "ENSG00000126088.13"; transcript_id "ENST00000463092.5"; gene_name "UROD"; gene_status "KNOWN"; gene_type "protein_coding"; transcript_type "processed_transcript"; transcript_status "KNOWN"; transcript_name "UROD-208"; talon_gene "1443"; talon_transcript "5557"; havana_transcript "OTTHUMT00000024808.1"; level "2"; source "HAVANA"; transcript_support_level "2";
chr1	HAVANA	exon	45012185	45012285	.	+	.	gene_id "ENSG00000126088.13"; transcript_id "ENST00000463092.5"; gene_type "protein_coding"; gene_status "KNOWN"; gene_name "UROD"; transcript_type "processed_transcript"; transcript_status "KNOWN"; transcript_name "UROD-208"; exon_number "1"; exon_id "ENSE00001855395.1"; talon_gene "1443"; talon_transcript "5557"; talon_exon "27065"; exon_status "KNOWN"; level "2"; source "HAVANA";
chr1	HAVANA	exon	45012907	45013019	.	+	.	gene_id "ENSG00000126088.13"; transcript_id "ENST00000463092.5"; gene_type "protein_coding"; gene_status "KNOWN"; gene_name "UROD"; transcript_type "processed_transcript"; transcript_status "KNOWN"; transcript_name "UROD-208"; exon_number "2"; exon_id "ENSE00003672572.1"; talon_gene "1443"; talon_transcript "5557"; talon_exon "27044"; ccdsid "CCDS518.1"; exon_status "KNOWN"; level "2"; protein_id "ENSP00000246337.4"; source "HAVANA"; tag "CCDS";
chr1	HAVANA	exon	45013136	45013889	.	+	.	gene_id "ENSG00000126088.13"; transcript_id "ENST00000463092.5"; gene_type "protein_coding"; gene_status "KNOWN"; gene_name "UROD"; transcript_type "processed_transcript"; transcript_status "KNOWN"; transcript_name "UROD-208"; exon_number "3"; exon_id "ENSE00001913242.1"; talon_gene "1443"; talon_transcript "5557"; talon_exon "27066"; exon_status "KNOWN"; level "2"; source "HAVANA";
chr1	HAVANA	transcript	45012207	45015575	.	+	.	gene_id "ENSG00000126088.13"; transcript_id "ENST00000636836.1"; gene_name "UROD"; gene_status "KNOWN"; gene_type "protein_coding"; transcript_type "protein_coding"; transcript_status "KNOWN"; transcript_name "UROD-222"; talon_gene "1443"; talon_transcript "5559"; havana_transcript "OTTHUMT00000489171.1"; level "2"; protein_id "ENSP00000490594.1"; source "HAVANA"; tag "basic"; transcript_support_level "5";
chr1	HAVANA	exon	45012207	45012285	.	+	.	gene_id "ENSG00000126088.13"; transcript_id "ENST00000636836.1"; gene_type "protein_coding"; gene_status "KNOWN"; gene_name "UROD"; transcript_type "protein_coding"; transcript_status "KNOWN"; transcript_name "UROD-222"; exon_number "1"; exon_id "ENSE00003796213.1"; talon_gene "1443"; talon_transcript "5559"; talon_exon "27067"; exon_status "KNOWN"; level "2"; protein_id "ENSP00000490710.1"; source "HAVANA"; tag "basic";
chr1	HAVANA	exon	45012907	45013019	.	+	.	gene_id "ENSG00000126088.13"; transcript_id "ENST00000636836.1"; gene_type "protein_coding"; gene_status "KNOWN"; gene_name "UROD"; transcript_type "protein_coding"; transcript_status "KNOWN"; transcript_name "UROD-222"; exon_number "2"; exon_id "ENSE00003672572.1"; talon_gene "1443"; talon_transcript "5559"; talon_exon "27044"; ccdsid "CCDS518.1"; exon_status "KNOWN"; level "2"; protein_id "ENSP00000246337.4"; source "HAVANA"; tag "CCDS";
chr1	HAVANA	exon	45013136	45013215	.	+	.	gene_id "ENSG00000126088.13"; transcript_id "ENST00000636836.1"; gene_type "protein_coding"; gene_status "KNOWN"; gene_name "UROD"; transcript_type "protein_coding"; transcript_status "KNOWN"; transcript_name "UROD-222"; exon_number "3"; exon_id "ENSE00003545324.1"; talon_gene "1443"; talon_transcript "5559"; talon_exon "27046"; ccdsid "CCDS518.1"; exon_status "KNOWN"; level "2"; protein_id "ENSP00000246337.4"; source "HAVANA"; tag "CCDS";
chr1	HAVANA	exon	45013292	45013354	.	+	.	gene_id "ENSG00000126088.13"; transcript_id "ENST00000636836.1"; gene_type "protein_coding"; gene_status "KNOWN"; gene_name "UROD"; transcript_type "protein_coding"; transcript_status "KNOWN"; transcript_name "UROD-222"; exon_number "4"; exon_id "ENSE00003573698.1"; talon_gene "1443"; talon_transcript "5559"; talon_exon "27048"; ccdsid "CCDS518.1"; exon_status "KNOWN"; level "2"; protein_id "ENSP00000246337.4"; source "HAVANA"; tag "CCDS";
chr1	HAVANA	exon	45013594	45013791	.	+	.	gene_id "ENSG00000126088.13"; transcript_id "ENST00000636836.1"; gene_type "protein_coding"; gene_status "KNOWN"; gene_name "UROD"; transcript_type "protein_coding"; transcript_status "KNOWN"; transcript_name "UROD-222"; exon_number "5"; exon_id "ENSE00003591712.1"; talon_gene "1443"; talon_transcript "5559"; talon_exon "27050"; ccdsid "CCDS518.1"; exon_status "KNOWN"; level "2"; protein_id "ENSP00000246337.4"; source "HAVANA"; tag "CCDS";
chr1	HAVANA	exon	45013909	45014070	.	+	.	gene_id "ENSG00000126088.13"; transcript_id "ENST00000636836.1"; gene_type "protein_coding"; gene_status "KNOWN"; gene_name "UROD"; transcript_type "protein_coding"; transcript_status "KNOWN"; transcript_name "UROD-222"; exon_number "6"; exon_id "ENSE00003540094.1"; talon_gene "1443"; talon_transcript "5559"; talon_exon "27052"; ccdsid "CCDS518.1"; exon_status "KNOWN"; level "2"; protein_id "ENSP00000246337.4"; source "HAVANA"; tag "CCDS";
chr1	HAVANA	exon	45014439	45014576	.	+	.	gene_id "ENSG00000126088.13"; transcript_id "ENST00000636836.1"; gene_type "protein_coding"; gene_status "KNOWN"; gene_name "UROD"; transcript_type "protein_coding"; transcript_status "KNOWN"; transcript_name "UROD-222"; exon_number "7"; exon_id "ENSE00003552933.1"; talon_gene "1443"; talon_transcript "5559"; talon_exon "27054"; ccdsid "CCDS518.1"; exon_status "KNOWN"; level "2"; protein_id "ENSP00000246337.4"; source "HAVANA"; tag "CCDS";
chr1	HAVANA	exon	45014736	45014836	.	+	.	gene_id "ENSG00000126088.13"; transcript_id "ENST00000636836.1"; gene_type "protein_coding"; gene_status "KNOWN"; gene_name "UROD"; transcript_type "protein_coding"; transcript_status "KNOWN"; transcript_name "UROD-222"; exon_number "8"; exon_id "ENSE00003495209.1"; talon_gene "1443"; talon_transcript "5559"; talon_exon "27056"; ccdsid "CCDS518.1"; exon_status "KNOWN"; level "2"; protein_id "ENSP00000246337.4"; source "HAVANA"; tag "CCDS";
chr1	HAVANA	exon	45015337	45015575	.	+	.	gene_id "ENSG00000126088.13"; transcript_id "ENST00000636836.1"; gene_type "protein_coding"; gene_status "KNOWN"; gene_name "UROD"; transcript_type "protein_coding"; transcript_status "KNOWN"; transcript_name "UROD-222"; exon_number "9"; exon_id "ENSE00003684657.1"; talon_gene "1443"; talon_transcript "5559"; talon_exon "27060"; ccdsid "CCDS518.1"; exon_status "KNOWN"; level "2"; protein_id "ENSP00000246337.4"; source "HAVANA"; tag "CCDS";
chr1	TALON	transcript	45012207	45015575	.	+	.	gene_id "ENSG00000126088.13"; transcript_id "ENCODEHT000468318"; gene_name "UROD"; gene_status "KNOWN"; gene_type "protein_coding"; transcript_status "NOVEL"; transcript_name "ENCODEHT000468318"; talon_gene "1443"; talon_transcript "468318"; NIC_transcript "TRUE";
chr1	HAVANA	exon	45012207	45012285	.	+	.	gene_id "ENSG00000126088.13"; transcript_id "ENCODEHT000468318"; gene_type "protein_coding"; gene_status "KNOWN"; gene_name "UROD"; transcript_status "NOVEL"; transcript_name "ENCODEHT000468318"; exon_number "1"; exon_id "ENSE00003796213.1"; talon_gene "1443"; talon_transcript "468318"; talon_exon "27067"; exon_status "KNOWN"; level "2"; protein_id "ENSP00000490710.1"; source "HAVANA"; tag "basic";
chr1	HAVANA	exon	45012907	45013019	.	+	.	gene_id "ENSG00000126088.13"; transcript_id "ENCODEHT000468318"; gene_type "protein_coding"; gene_status "KNOWN"; gene_name "UROD"; transcript_status "NOVEL"; transcript_name "ENCODEHT000468318"; exon_number "2"; exon_id "ENSE00003672572.1"; talon_gene "1443"; talon_transcript "468318"; talon_exon "27044"; ccdsid "CCDS518.1"; exon_status "KNOWN"; level "2"; protein_id "ENSP00000246337.4"; source "HAVANA"; tag "CCDS";
chr1	HAVANA	exon	45013136	45013215	.	+	.	gene_id "ENSG00000126088.13"; transcript_id "ENCODEHT000468318"; gene_type "protein_coding"; gene_status "KNOWN"; gene_name "UROD"; transcript_status "NOVEL"; transcript_name "ENCODEHT000468318"; exon_number "3"; exon_id "ENSE00003545324.1"; talon_gene "1443"; talon_transcript "468318"; talon_exon "27046"; ccdsid "CCDS518.1"; exon_status "KNOWN"; level "2"; protein_id "ENSP00000246337.4"; source "HAVANA"; tag "CCDS";
chr1	HAVANA	exon	45013594	45013791	.	+	.	gene_id "ENSG00000126088.13"; transcript_id "ENCODEHT000468318"; gene_type "protein_coding"; gene_status "KNOWN"; gene_name "UROD"; transcript_status "NOVEL"; transcript_name "ENCODEHT000468318"; exon_number "4"; exon_id "ENSE00003591712.1"; talon_gene "1443"; talon_transcript "468318"; talon_exon "27050"; ccdsid "CCDS518.1"; exon_status "KNOWN"; level "2"; protein_id "ENSP00000246337.4"; source "HAVANA"; tag "CCDS";
chr1	HAVANA	exon	45013909	45014070	.	+	.	gene_id "ENSG00000126088.13"; transcript_id "ENCODEHT000468318"; gene_type "protein_coding"; gene_status "KNOWN"; gene_name "UROD"; transcript_status "NOVEL"; transcript_name "ENCODEHT000468318"; exon_number "5"; exon_id "ENSE00003540094.1"; talon_gene "1443"; talon_transcript "468318"; talon_exon "27052"; ccdsid "CCDS518.1"; exon_status "KNOWN"; level "2"; protein_id "ENSP00000246337.4"; source "HAVANA"; tag "CCDS";
chr1	HAVANA	exon	45014439	45014576	.	+	.	gene_id "ENSG00000126088.13"; transcript_id "ENCODEHT000468318"; gene_type "protein_coding"; gene_status "KNOWN"; gene_name "UROD"; transcript_status "NOVEL"; transcript_name "ENCODEHT000468318"; exon_number "6"; exon_id "ENSE00003552933.1"; talon_gene "1443"; talon_transcript "468318"; talon_exon "27054"; ccdsid "CCDS518.1"; exon_status "KNOWN"; level "2"; protein_id "ENSP00000246337.4"; source "HAVANA"; tag "CCDS";
chr1	HAVANA	exon	45014736	45014836	.	+	.	gene_id "ENSG00000126088.13"; transcript_id "ENCODEHT000468318"; gene_type "protein_coding"; gene_status "KNOWN"; gene_name "UROD"; transcript_status "NOVEL"; transcript_name "ENCODEHT000468318"; exon_number "7"; exon_id "ENSE00003495209.1"; talon_gene "1443"; talon_transcript "468318"; talon_exon "27056"; ccdsid "CCDS518.1"; exon_status "KNOWN"; level "2"; protein_id "ENSP00000246337.4"; source "HAVANA"; tag "CCDS";
chr1	HAVANA	exon	45014940	45015006	.	+	.	gene_id "ENSG00000126088.13"; transcript_id "ENCODEHT000468318"; gene_type "protein_coding"; gene_status "KNOWN"; gene_name "UROD"; transcript_status "NOVEL"; transcript_name "ENCODEHT000468318"; exon_number "8"; exon_id "ENSE00003628717.1"; talon_gene "1443"; talon_transcript "468318"; talon_exon "27058"; ccdsid "CCDS518.1"; exon_status "KNOWN"; level "2"; protein_id "ENSP00000246337.4"; source "HAVANA"; tag "CCDS";
chr1	HAVANA	exon	45015337	45015575	.	+	.	gene_id "ENSG00000126088.13"; transcript_id "ENCODEHT000468318"; gene_type "protein_coding"; gene_status "KNOWN"; gene_name "UROD"; transcript_status "NOVEL"; transcript_name "ENCODEHT000468318"; exon_number "9"; exon_id "ENSE00003684657.1"; talon_gene "1443"; talon_transcript "468318"; talon_exon "27060"; ccdsid "CCDS518.1"; exon_status "KNOWN"; level "2"; protein_id "ENSP00000246337.4"; source "HAVANA"; tag "CCDS";
chr1	HAVANA	transcript	45012258	45014070	.	+	.	gene_id "ENSG00000126088.13"; transcript_id "ENST00000460334.5"; gene_name "UROD"; gene_status "KNOWN"; gene_type "protein_coding"; transcript_type "processed_transcript"; transcript_status "KNOWN"; transcript_name "UROD-204"; talon_gene "1443"; talon_transcript "5564"; havana_transcript "OTTHUMT00000024809.1"; level "2"; source "HAVANA"; transcript_support_level "5";
chr1	HAVANA	exon	45012258	45012285	.	+	.	gene_id "ENSG00000126088.13"; transcript_id "ENST00000460334.5"; gene_type "protein_coding"; gene_status "KNOWN"; gene_name "UROD"; transcript_type "processed_transcript"; transcript_status "KNOWN"; transcript_name "UROD-204"; exon_number "1"; exon_id "ENSE00001853100.1"; talon_gene "1443"; talon_transcript "5564"; talon_exon "27082"; exon_status "KNOWN"; level "2"; source "HAVANA";
chr1	HAVANA	exon	45012907	45013019	.	+	.	gene_id "ENSG00000126088.13"; transcript_id "ENST00000460334.5"; gene_type "protein_coding"; gene_status "KNOWN"; gene_name "UROD"; transcript_type "processed_transcript"; transcript_status "KNOWN"; transcript_name "UROD-204"; exon_number "2"; exon_id "ENSE00003672572.1"; talon_gene "1443"; talon_transcript "5564"; talon_exon "27044"; ccdsid "CCDS518.1"; exon_status "KNOWN"; level "2"; protein_id "ENSP00000246337.4"; source "HAVANA"; tag "CCDS";
chr1	HAVANA	exon	45013136	45013215	.	+	.	gene_id "ENSG00000126088.13"; transcript_id "ENST00000460334.5"; gene_type "protein_coding"; gene_status "KNOWN"; gene_name "UROD"; transcript_type "processed_transcript"; transcript_status "KNOWN"; transcript_name "UROD-204"; exon_number "3"; exon_id "ENSE00003545324.1"; talon_gene "1443"; talon_transcript "5564"; talon_exon "27046"; ccdsid "CCDS518.1"; exon_status "KNOWN"; level "2"; protein_id "ENSP00000246337.4"; source "HAVANA"; tag "CCDS";
chr1	HAVANA	exon	45013292	45013354	.	+	.	gene_id "ENSG00000126088.13"; transcript_id "ENST00000460334.5"; gene_type "protein_coding"; gene_status "KNOWN"; gene_name "UROD"; transcript_type "processed_transcript"; transcript_status "KNOWN"; transcript_name "UROD-204"; exon_number "4"; exon_id "ENSE00003573698.1"; talon_gene "1443"; talon_transcript "5564"; talon_exon "27048"; ccdsid "CCDS518.1"; exon_status "KNOWN"; level "2"; protein_id "ENSP00000246337.4"; source "HAVANA"; tag "CCDS";
chr1	HAVANA	exon	45013575	45013791	.	+	.	gene_id "ENSG00000126088.13"; transcript_id "ENST00000460334.5"; gene_type "protein_coding"; gene_status "KNOWN"; gene_name "UROD"; transcript_type "processed_transcript"; transcript_status "KNOWN"; transcript_name "UROD-204"; exon_number "5"; exon_id "ENSE00001894740.1"; talon_gene "1443"; talon_transcript "5564"; talon_exon "27074"; exon_status "KNOWN"; level "2"; source "HAVANA";
chr1	HAVANA	exon	45013909	45014070	.	+	.	gene_id "ENSG00000126088.13"; transcript_id "ENST00000460334.5"; gene_type "protein_coding"; gene_status "KNOWN"; gene_name "UROD"; transcript_type "processed_transcript"; transcript_status "KNOWN"; transcript_name "UROD-204"; exon_number "6"; exon_id "ENSE00003540094.1"; talon_gene "1443"; talon_transcript "5564"; talon_exon "27052"; ccdsid "CCDS518.1"; exon_status "KNOWN"; level "2"; protein_id "ENSP00000246337.4"; source "HAVANA"; tag "CCDS";
chr1	HAVANA	transcript	45012268	45014120	.	+	.	gene_id "ENSG00000126088.13"; transcript_id "ENST00000460906.5"; gene_name "UROD"; gene_status "KNOWN"; gene_type "protein_coding"; transcript_type "processed_transcript"; transcript_status "KNOWN"; transcript_name "UROD-205"; talon_gene "1443"; talon_transcript "5566"; havana_transcript "OTTHUMT00000024814.1"; level "2"; source "HAVANA"; transcript_support_level "5";
chr1	HAVANA	exon	45012268	45012285	.	+	.	gene_id "ENSG00000126088.13"; transcript_id "ENST00000460906.5"; gene_type "protein_coding"; gene_status "KNOWN"; gene_name "UROD"; transcript_type "processed_transcript"; transcript_status "KNOWN"; transcript_name "UROD-205"; exon_number "1"; exon_id "ENSE00001845915.1"; talon_gene "1443"; talon_transcript "5566"; talon_exon "27084"; exon_status "KNOWN"; level "2"; source "HAVANA";
chr1	HAVANA	exon	45012907	45013019	.	+	.	gene_id "ENSG00000126088.13"; transcript_id "ENST00000460906.5"; gene_type "protein_coding"; gene_status "KNOWN"; gene_name "UROD"; transcript_type "processed_transcript"; transcript_status "KNOWN"; transcript_name "UROD-205"; exon_number "2"; exon_id "ENSE00003672572.1"; talon_gene "1443"; talon_transcript "5566"; talon_exon "27044"; ccdsid "CCDS518.1"; exon_status "KNOWN"; level "2"; protein_id "ENSP00000246337.4"; source "HAVANA"; tag "CCDS";
chr1	HAVANA	exon	45013136	45013215	.	+	.	gene_id "ENSG00000126088.13"; transcript_id "ENST00000460906.5"; gene_type "protein_coding"; gene_status "KNOWN"; gene_name "UROD"; transcript_type "processed_transcript"; transcript_status "KNOWN"; transcript_name "UROD-205"; exon_number "3"; exon_id "ENSE00003545324.1"; talon_gene "1443"; talon_transcript "5566"; talon_exon "27046"; ccdsid "CCDS518.1"; exon_status "KNOWN"; level "2"; protein_id "ENSP00000246337.4"; source "HAVANA"; tag "CCDS";
chr1	HAVANA	exon	45013292	45013354	.	+	.	gene_id "ENSG00000126088.13"; transcript_id "ENST00000460906.5"; gene_type "protein_coding"; gene_status "KNOWN"; gene_name "UROD"; transcript_type "processed_transcript"; transcript_status "KNOWN"; transcript_name "UROD-205"; exon_number "4"; exon_id "ENSE00003573698.1"; talon_gene "1443"; talon_transcript "5566"; talon_exon "27048"; ccdsid "CCDS518.1"; exon_status "KNOWN"; level "2"; protein_id "ENSP00000246337.4"; source "HAVANA"; tag "CCDS";
chr1	HAVANA	exon	45013575	45014120	.	+	.	gene_id "ENSG00000126088.13"; transcript_id "ENST00000460906.5"; gene_type "protein_coding"; gene_status "KNOWN"; gene_name "UROD"; transcript_type "processed_transcript"; transcript_status "KNOWN"; transcript_name "UROD-205"; exon_number "5"; exon_id "ENSE00001939841.1"; talon_gene "1443"; talon_transcript "5566"; talon_exon "27085"; exon_status "KNOWN"; level "2"; source "HAVANA";
chr1	TALON	transcript	45012786	45015575	.	+	.	gene_id "ENSG00000126088.13"; transcript_id "ENCODEHT000468571"; gene_name "UROD"; gene_status "KNOWN"; gene_type "protein_coding"; transcript_status "NOVEL"; transcript_name "ENCODEHT000468571"; talon_gene "1443"; talon_transcript "468571"; ISM-suffix_to_IDs "5555,468296,468297,468492,468564"; ISM-suffix_transcript "TRUE"; ISM_to_IDs "5555,468296,468297,468492,468564"; ISM_transcript "TRUE";
chr1	HAVANA	exon	45012786	45013019	.	+	.	gene_id "ENSG00000126088.13"; transcript_id "ENCODEHT000468571"; gene_type "protein_coding"; gene_status "KNOWN"; gene_name "UROD"; transcript_status "NOVEL"; transcript_name "ENCODEHT000468571"; exon_number "1"; exon_id "ENSE00001870411.1"; talon_gene "1443"; talon_transcript "468571"; talon_exon "27089"; exon_status "KNOWN"; level "2"; source "HAVANA";
chr1	HAVANA	exon	45013136	45013215	.	+	.	gene_id "ENSG00000126088.13"; transcript_id "ENCODEHT000468571"; gene_type "protein_coding"; gene_status "KNOWN"; gene_name "UROD"; transcript_status "NOVEL"; transcript_name "ENCODEHT000468571"; exon_number "2"; exon_id "ENSE00003545324.1"; talon_gene "1443"; talon_transcript "468571"; talon_exon "27046"; ccdsid "CCDS518.1"; exon_status "KNOWN"; level "2"; protein_id "ENSP00000246337.4"; source "HAVANA"; tag "CCDS";
chr1	HAVANA	exon	45013292	45013354	.	+	.	gene_id "ENSG00000126088.13"; transcript_id "ENCODEHT000468571"; gene_type "protein_coding"; gene_status "KNOWN"; gene_name "UROD"; transcript_status "NOVEL"; transcript_name "ENCODEHT000468571"; exon_number "3"; exon_id "ENSE00003573698.1"; talon_gene "1443"; talon_transcript "468571"; talon_exon "27048"; ccdsid "CCDS518.1"; exon_status "KNOWN"; level "2"; protein_id "ENSP00000246337.4"; source "HAVANA"; tag "CCDS";
chr1	HAVANA	exon	45013594	45013791	.	+	.	gene_id "ENSG00000126088.13"; transcript_id "ENCODEHT000468571"; gene_type "protein_coding"; gene_status "KNOWN"; gene_name "UROD"; transcript_status "NOVEL"; transcript_name "ENCODEHT000468571"; exon_number "4"; exon_id "ENSE00003591712.1"; talon_gene "1443"; talon_transcript "468571"; talon_exon "27050"; ccdsid "CCDS518.1"; exon_status "KNOWN"; level "2"; protein_id "ENSP00000246337.4"; source "HAVANA"; tag "CCDS";
chr1	HAVANA	exon	45013909	45014070	.	+	.	gene_id "ENSG00000126088.13"; transcript_id "ENCODEHT000468571"; gene_type "protein_coding"; gene_status "KNOWN"; gene_name "UROD"; transcript_status "NOVEL"; transcript_name "ENCODEHT000468571"; exon_number "5"; exon_id "ENSE00003540094.1"; talon_gene "1443"; talon_transcript "468571"; talon_exon "27052"; ccdsid "CCDS518.1"; exon_status "KNOWN"; level "2"; protein_id "ENSP00000246337.4"; source "HAVANA"; tag "CCDS";
chr1	HAVANA	exon	45014439	45014576	.	+	.	gene_id "ENSG00000126088.13"; transcript_id "ENCODEHT000468571"; gene_type "protein_coding"; gene_status "KNOWN"; gene_name "UROD"; transcript_status "NOVEL"; transcript_name "ENCODEHT000468571"; exon_number "6"; exon_id "ENSE00003552933.1"; talon_gene "1443"; talon_transcript "468571"; talon_exon "27054"; ccdsid "CCDS518.1"; exon_status "KNOWN"; level "2"; protein_id "ENSP00000246337.4"; source "HAVANA"; tag "CCDS";
chr1	HAVANA	exon	45014736	45014836	.	+	.	gene_id "ENSG00000126088.13"; transcript_id "ENCODEHT000468571"; gene_type "protein_coding"; gene_status "KNOWN"; gene_name "UROD"; transcript_status "NOVEL"; transcript_name "ENCODEHT000468571"; exon_number "7"; exon_id "ENSE00003495209.1"; talon_gene "1443"; talon_transcript "468571"; talon_exon "27056"; ccdsid "CCDS518.1"; exon_status "KNOWN"; level "2"; protein_id "ENSP00000246337.4"; source "HAVANA"; tag "CCDS";
chr1	HAVANA	exon	45014940	45015006	.	+	.	gene_id "ENSG00000126088.13"; transcript_id "ENCODEHT000468571"; gene_type "protein_coding"; gene_status "KNOWN"; gene_name "UROD"; transcript_status "NOVEL"; transcript_name "ENCODEHT000468571"; exon_number "8"; exon_id "ENSE00003628717.1"; talon_gene "1443"; talon_transcript "468571"; talon_exon "27058"; ccdsid "CCDS518.1"; exon_status "KNOWN"; level "2"; protein_id "ENSP00000246337.4"; source "HAVANA"; tag "CCDS";
chr1	HAVANA	exon	45015337	45015575	.	+	.	gene_id "ENSG00000126088.13"; transcript_id "ENCODEHT000468571"; gene_type "protein_coding"; gene_status "KNOWN"; gene_name "UROD"; transcript_status "NOVEL"; transcript_name "ENCODEHT000468571"; exon_number "9"; exon_id "ENSE00003684657.1"; talon_gene "1443"; talon_transcript "468571"; talon_exon "27060"; ccdsid "CCDS518.1"; exon_status "KNOWN"; level "2"; protein_id "ENSP00000246337.4"; source "HAVANA"; tag "CCDS";
chr1	HAVANA	transcript	45014050	45015575	.	+	.	gene_id "ENSG00000126088.13"; transcript_id "ENST00000472254.1"; gene_name "UROD"; gene_status "KNOWN"; gene_type "protein_coding"; transcript_type "processed_transcript"; transcript_status "KNOWN"; transcript_name "UROD-212"; talon_gene "1443"; talon_transcript "5574"; havana_transcript "OTTHUMT00000024819.1"; level "2"; source "HAVANA"; transcript_support_level "2";
chr1	HAVANA	exon	45014050	45014576	.	+	.	gene_id "ENSG00000126088.13"; transcript_id "ENST00000472254.1"; gene_type "protein_coding"; gene_status "KNOWN"; gene_name "UROD"; transcript_type "processed_transcript"; transcript_status "KNOWN"; transcript_name "UROD-212"; exon_number "1"; exon_id "ENSE00001902950.1"; talon_gene "1443"; talon_transcript "5574"; talon_exon "27099"; exon_status "KNOWN"; level "2"; source "HAVANA";
chr1	HAVANA	exon	45014736	45014836	.	+	.	gene_id "ENSG00000126088.13"; transcript_id "ENST00000472254.1"; gene_type "protein_coding"; gene_status "KNOWN"; gene_name "UROD"; transcript_type "processed_transcript"; transcript_status "KNOWN"; transcript_name "UROD-212"; exon_number "2"; exon_id "ENSE00003495209.1"; talon_gene "1443"; talon_transcript "5574"; talon_exon "27056"; ccdsid "CCDS518.1"; exon_status "KNOWN"; level "2"; protein_id "ENSP00000246337.4"; source "HAVANA"; tag "CCDS";
chr1	HAVANA	exon	45014940	45015006	.	+	.	gene_id "ENSG00000126088.13"; transcript_id "ENST00000472254.1"; gene_type "protein_coding"; gene_status "KNOWN"; gene_name "UROD"; transcript_type "processed_transcript"; transcript_status "KNOWN"; transcript_name "UROD-212"; exon_number "3"; exon_id "ENSE00003628717.1"; talon_gene "1443"; talon_transcript "5574"; talon_exon "27058"; ccdsid "CCDS518.1"; exon_status "KNOWN"; level "2"; protein_id "ENSP00000246337.4"; source "HAVANA"; tag "CCDS";
chr1	HAVANA	exon	45015337	45015575	.	+	.	gene_id "ENSG00000126088.13"; transcript_id "ENST00000472254.1"; gene_type "protein_coding"; gene_status "KNOWN"; gene_name "UROD"; transcript_type "processed_transcript"; transcript_status "KNOWN"; transcript_name "UROD-212"; exon_number "4"; exon_id "ENSE00003684657.1"; talon_gene "1443"; talon_transcript "5574"; talon_exon "27060"; ccdsid "CCDS518.1"; exon_status "KNOWN"; level "2"; protein_id "ENSP00000246337.4"; source "HAVANA"; tag "CCDS";
chr1	HAVANA	transcript	45014539	45015392	.	+	.	gene_id "ENSG00000126088.13"; transcript_id "ENST00000466193.1"; gene_name "UROD"; gene_status "KNOWN"; gene_type "protein_coding"; transcript_type "processed_transcript"; transcript_status "KNOWN"; transcript_name "UROD-210"; talon_gene "1443"; talon_transcript "5575"; havana_transcript "OTTHUMT00000024821.1"; level "2"; source "HAVANA"; transcript_support_level "2";
chr1	HAVANA	exon	45014539	45015006	.	+	.	gene_id "ENSG00000126088.13"; transcript_id "ENST00000466193.1"; gene_type "protein_coding"; gene_status "KNOWN"; gene_name "UROD"; transcript_type "processed_transcript"; transcript_status "KNOWN"; transcript_name "UROD-210"; exon_number "1"; exon_id "ENSE00001850366.1"; talon_gene "1443"; talon_transcript "5575"; talon_exon "27100"; exon_status "KNOWN"; level "2"; source "HAVANA";
chr1	HAVANA	exon	45015337	45015392	.	+	.	gene_id "ENSG00000126088.13"; transcript_id "ENST00000466193.1"; gene_type "protein_coding"; gene_status "KNOWN"; gene_name "UROD"; transcript_type "processed_transcript"; transcript_status "KNOWN"; transcript_name "UROD-210"; exon_number "2"; exon_id "ENSE00001914928.1"; talon_gene "1443"; talon_transcript "5575"; talon_exon "27101"; exon_status "KNOWN"; level "2"; source "HAVANA";
chr1	HAVANA	gene	45303910	45305619	.	+	.	gene_id "ENSG00000281912.1"; gene_name "LINC01144"; gene_status "KNOWN"; gene_type "lincRNA"; talon_gene "1446"; havana_gene "OTTHUMG00000189536.1"; level "2";
chr1	HAVANA	transcript	45303910	45305619	.	+	.	gene_id "ENSG00000281912.1"; transcript_id "ENST00000626198.1"; gene_name "LINC01144"; gene_status "KNOWN"; gene_type "lincRNA"; transcript_type "lincRNA"; transcript_status "KNOWN"; transcript_name "LINC01144-201"; talon_gene "1446"; talon_transcript "5580"; havana_transcript "OTTHUMT00000479926.1"; level "2"; source "HAVANA"; tag "basic"; transcript_support_level "NA";
chr1	HAVANA	exon	45303910	45305619	.	+	.	gene_id "ENSG00000281912.1"; transcript_id "ENST00000626198.1"; gene_type "lincRNA"; gene_status "KNOWN"; gene_name "LINC01144"; transcript_type "lincRNA"; transcript_status "KNOWN"; transcript_name "LINC01144-201"; exon_number "1"; exon_id "ENSE00003769740.1"; talon_gene "1446"; talon_transcript "5580"; talon_exon "27137"; exon_status "KNOWN"; level "2"; source "HAVANA"; tag "basic";
chr1	HAVANA	gene	45326905	45328533	.	+	.	gene_id "ENSG00000186603.5"; gene_name "HPDL"; gene_status "KNOWN"; gene_type "protein_coding"; talon_gene "1447"; havana_gene "OTTHUMG00000007681.1"; level "2";
chr1	HAVANA	transcript	45326905	45328533	.	+	.	gene_id "ENSG00000186603.5"; transcript_id "ENST00000334815.4"; gene_name "HPDL"; gene_status "KNOWN"; gene_type "protein_coding"; transcript_type "protein_coding"; transcript_status "KNOWN"; transcript_name "HPDL-201"; talon_gene "1447"; talon_transcript "5581"; ccdsid "CCDS519.1"; havana_transcript "OTTHUMT00000020527.1"; level "2"; protein_id "ENSP00000335060.3"; source "HAVANA"; tag "CCDS"; transcript_support_level "NA";
chr1	HAVANA	exon	45326905	45328533	.	+	.	gene_id "ENSG00000186603.5"; transcript_id "ENST00000334815.4"; gene_type "protein_coding"; gene_status "KNOWN"; gene_name "HPDL"; transcript_type "protein_coding"; transcript_status "KNOWN"; transcript_name "HPDL-201"; exon_number "1"; exon_id "ENSE00001339073.6"; talon_gene "1447"; talon_transcript "5581"; talon_exon "27138"; ccdsid "CCDS519.1"; exon_status "KNOWN"; level "2"; protein_id "ENSP00000335060.3"; source "HAVANA"; tag "CCDS";
chr1	HAVANA	gene	45329242	45332083	.	-	.	gene_id "ENSG00000132781.17"; gene_name "MUTYH"; gene_status "KNOWN"; gene_type "protein_coding"; talon_gene "1448"; havana_gene "OTTHUMG00000007682.6"; level "1";
chr1	HAVANA	transcript	45329242	45339935	.	-	.	gene_id "ENSG00000132781.17"; transcript_id "ENST00000372104.5"; gene_name "MUTYH"; gene_status "KNOWN"; gene_type "protein_coding"; transcript_type "protein_coding"; transcript_status "KNOWN"; transcript_name "MUTYH-204"; talon_gene "1448"; talon_transcript "5584"; ccdsid "CCDS41322.1"; havana_transcript "OTTHUMT00000020531.1"; level "2"; protein_id "ENSP00000361176.1"; source "HAVANA"; tag "CCDS"; transcript_support_level "1";
chr1	HAVANA	exon	45339899	45339935	.	-	.	gene_id "ENSG00000132781.17"; transcript_id "ENST00000372104.5"; gene_type "protein_coding"; gene_status "KNOWN"; gene_name "MUTYH"; transcript_type "protein_coding"; transcript_status "KNOWN"; transcript_name "MUTYH-204"; exon_number "1"; exon_id "ENSE00001782065.1"; talon_gene "1448"; talon_transcript "5584"; talon_exon "27157"; ccdsid "CCDS41322.1"; exon_status "KNOWN"; level "2"; protein_id "ENSP00000361176.1"; source "HAVANA"; tag "CCDS";
chr1	HAVANA	exon	45338507	45338656	.	-	.	gene_id "ENSG00000132781.17"; transcript_id "ENST00000372104.5"; gene_type "protein_coding"; gene_status "KNOWN"; gene_name "MUTYH"; transcript_type "protein_coding"; transcript_status "KNOWN"; transcript_name "MUTYH-204"; exon_number "2"; exon_id "ENSE00001456919.1"; talon_gene "1448"; talon_transcript "5584"; talon_exon "27159"; ccdsid "CCDS41322.1"; exon_status "KNOWN"; level "2"; protein_id "ENSP00000361176.1"; source "HAVANA"; tag "CCDS";
chr1	ENSEMBL	exon	45334391	45334511	.	-	.	gene_id "ENSG00000132781.17"; transcript_id "ENST00000372104.5"; gene_type "protein_coding"; gene_status "KNOWN"; gene_name "MUTYH"; transcript_type "protein_coding"; transcript_status "KNOWN"; transcript_name "MUTYH-204"; exon_number "3"; exon_id "ENSE00003691245.1"; talon_gene "1448"; talon_transcript "5584"; talon_exon "27141"; ccdsid "CCDS41322.1"; exon_status "KNOWN"; level "3"; protein_id "ENSP00000408176.1"; source "ENSEMBL"; tag "appris_alternative_2";
chr1	HAVANA	exon	45333413	45333561	.	-	.	gene_id "ENSG00000132781.17"; transcript_id "ENST00000372104.5"; gene_type "protein_coding"; gene_status "KNOWN"; gene_name "MUTYH"; transcript_type "protein_coding"; transcript_status "KNOWN"; transcript_name "MUTYH-204"; exon_number "4"; exon_id "ENSE00003786928.1"; talon_gene "1448"; talon_transcript "5584"; talon_exon "27162"; ccdsid "CCDS41322.1"; exon_status "KNOWN"; level "2"; protein_id "ENSP00000361176.1"; source "HAVANA"; tag "CCDS";
chr1	ENSEMBL	exon	45333285	45333324	.	-	.	gene_id "ENSG00000132781.17"; transcript_id "ENST00000372104.5"; gene_type "protein_coding"; gene_status "KNOWN"; gene_name "MUTYH"; transcript_type "protein_coding"; transcript_status "KNOWN"; transcript_name "MUTYH-204"; exon_number "5"; exon_id "ENSE00003546541.1"; talon_gene "1448"; talon_transcript "5584"; talon_exon "27164"; ccdsid "CCDS41322.1"; exon_status "KNOWN"; level "3"; protein_id "ENSP00000408176.1"; source "ENSEMBL"; tag "appris_alternative_2";
chr1	ENSEMBL	exon	45333097	45333170	.	-	.	gene_id "ENSG00000132781.17"; transcript_id "ENST00000372104.5"; gene_type "protein_coding"; gene_status "KNOWN"; gene_name "MUTYH"; transcript_type "protein_coding"; transcript_status "KNOWN"; transcript_name "MUTYH-204"; exon_number "6"; exon_id "ENSE00003461605.1"; talon_gene "1448"; talon_transcript "5584"; talon_exon "27166"; ccdsid "CCDS41322.1"; exon_status "KNOWN"; level "3"; protein_id "ENSP00000408176.1"; source "ENSEMBL"; tag "appris_alternative_2";
chr1	ENSEMBL	exon	45332918	45332959	.	-	.	gene_id "ENSG00000132781.17"; transcript_id "ENST00000372104.5"; gene_type "protein_coding"; gene_status "KNOWN"; gene_name "MUTYH"; transcript_type "protein_coding"; transcript_status "KNOWN"; transcript_name "MUTYH-204"; exon_number "7"; exon_id "ENSE00003522055.1"; talon_gene "1448"; talon_transcript "5584"; talon_exon "27168"; ccdsid "CCDS41322.1"; exon_status "KNOWN"; level "3"; protein_id "ENSP00000408176.1"; source "ENSEMBL"; tag "appris_alternative_2";
chr1	ENSEMBL	exon	45332763	45332834	.	-	.	gene_id "ENSG00000132781.17"; transcript_id "ENST00000372104.5"; gene_type "protein_coding"; gene_status "KNOWN"; gene_name "MUTYH"; transcript_type "protein_coding"; transcript_status "KNOWN"; transcript_name "MUTYH-204"; exon_number "8"; exon_id "ENSE00003673115.1"; talon_gene "1448"; talon_transcript "5584"; talon_exon "27143"; ccdsid "CCDS41322.1"; exon_status "KNOWN"; level "3"; protein_id "ENSP00000408176.1"; source "ENSEMBL"; tag "appris_alternative_2";
chr1	ENSEMBL	exon	45332574	45332687	.	-	.	gene_id "ENSG00000132781.17"; transcript_id "ENST00000372104.5"; gene_type "protein_coding"; gene_status "KNOWN"; gene_name "MUTYH"; transcript_type "protein_coding"; transcript_status "KNOWN"; transcript_name "MUTYH-204"; exon_number "9"; exon_id "ENSE00003665238.1"; talon_gene "1448"; talon_transcript "5584"; talon_exon "27171"; ccdsid "CCDS41322.1"; exon_status "KNOWN"; level "3"; protein_id "ENSP00000408176.1"; source "ENSEMBL"; tag "appris_alternative_2";
chr1	ENSEMBL	exon	45332391	45332488	.	-	.	gene_id "ENSG00000132781.17"; transcript_id "ENST00000372104.5"; gene_type "protein_coding"; gene_status "KNOWN"; gene_name "MUTYH"; transcript_type "protein_coding"; transcript_status "KNOWN"; transcript_name "MUTYH-204"; exon_number "10"; exon_id "ENSE00003702886.1"; talon_gene "1448"; talon_transcript "5584"; talon_exon "27173"; ccdsid "CCDS41322.1"; exon_status "KNOWN"; level "3"; protein_id "ENSP00000408176.1"; source "ENSEMBL"; tag "appris_alternative_2";
chr1	ENSEMBL	exon	45332166	45332310	.	-	.	gene_id "ENSG00000132781.17"; transcript_id "ENST00000372104.5"; gene_type "protein_coding"; gene_status "KNOWN"; gene_name "MUTYH"; transcript_type "protein_coding"; transcript_status "KNOWN"; transcript_name "MUTYH-204"; exon_number "11"; exon_id "ENSE00003548680.1"; talon_gene "1448"; talon_transcript "5584"; talon_exon "27175"; ccdsid "CCDS41322.1"; exon_status "KNOWN"; level "3"; protein_id "ENSP00000408176.1"; source "ENSEMBL"; tag "appris_alternative_2";
chr1	ENSEMBL	exon	45332023	45332086	.	-	.	gene_id "ENSG00000132781.17"; transcript_id "ENST00000372104.5"; gene_type "protein_coding"; gene_status "KNOWN"; gene_name "MUTYH"; transcript_type "protein_coding"; transcript_status "KNOWN"; transcript_name "MUTYH-204"; exon_number "12"; exon_id "ENSE00003664970.1"; talon_gene "1448"; talon_transcript "5584"; talon_exon "27177"; ccdsid "CCDS41322.1"; exon_status "KNOWN"; level "3"; protein_id "ENSP00000408176.1"; source "ENSEMBL"; tag "appris_alternative_2";
chr1	ENSEMBL	exon	45331661	45331849	.	-	.	gene_id "ENSG00000132781.17"; transcript_id "ENST00000372104.5"; gene_type "protein_coding"; gene_status "KNOWN"; gene_name "MUTYH"; transcript_type "protein_coding"; transcript_status "KNOWN"; transcript_name "MUTYH-204"; exon_number "13"; exon_id "ENSE00003583391.1"; talon_gene "1448"; talon_transcript "5584"; talon_exon "27179"; ccdsid "CCDS41322.1"; exon_status "KNOWN"; level "3"; protein_id "ENSP00000408176.1"; source "ENSEMBL"; tag "appris_alternative_2";
chr1	ENSEMBL	exon	45331420	45331556	.	-	.	gene_id "ENSG00000132781.17"; transcript_id "ENST00000372104.5"; gene_type "protein_coding"; gene_status "KNOWN"; gene_name "MUTYH"; transcript_type "protein_coding"; transcript_status "KNOWN"; transcript_name "MUTYH-204"; exon_number "14"; exon_id "ENSE00003570172.1"; talon_gene "1448"; talon_transcript "5584"; talon_exon "27145"; ccdsid "CCDS41322.1"; exon_status "KNOWN"; level "3"; protein_id "ENSP00000408176.1"; source "ENSEMBL"; tag "appris_alternative_2";
chr1	ENSEMBL	exon	45331182	45331334	.	-	.	gene_id "ENSG00000132781.17"; transcript_id "ENST00000372104.5"; gene_type "protein_coding"; gene_status "KNOWN"; gene_name "MUTYH"; transcript_type "protein_coding"; transcript_status "KNOWN"; transcript_name "MUTYH-204"; exon_number "15"; exon_id "ENSE00003651673.1"; talon_gene "1448"; talon_transcript "5584"; talon_exon "27147"; ccdsid "CCDS41322.1"; exon_status "KNOWN"; level "3"; protein_id "ENSP00000408176.1"; source "ENSEMBL"; tag "appris_alternative_2";
chr1	ENSEMBL	exon	45330516	45330557	.	-	.	gene_id "ENSG00000132781.17"; transcript_id "ENST00000372104.5"; gene_type "protein_coding"; gene_status "KNOWN"; gene_name "MUTYH"; transcript_type "protein_coding"; transcript_status "KNOWN"; transcript_name "MUTYH-204"; exon_number "16"; exon_id "ENSE00003511189.1"; talon_gene "1448"; talon_transcript "5584"; talon_exon "27149"; ccdsid "CCDS41322.1"; exon_status "KNOWN"; level "3"; protein_id "ENSP00000408176.1"; source "ENSEMBL"; tag "appris_alternative_2";
chr1	HAVANA	exon	45329242	45329437	.	-	.	gene_id "ENSG00000132781.17"; transcript_id "ENST00000372104.5"; gene_type "protein_coding"; gene_status "KNOWN"; gene_name "MUTYH"; transcript_type "protein_coding"; transcript_status "KNOWN"; transcript_name "MUTYH-204"; exon_number "17"; exon_id "ENSE00003559710.1"; talon_gene "1448"; talon_transcript "5584"; talon_exon "27156"; ccdsid "CCDS41322.1"; exon_status "KNOWN"; level "2"; protein_id "ENSP00000431264.1"; source "HAVANA"; tag "cds_start_NF";
chr1	HAVANA	transcript	45329242	45339935	.	-	.	gene_id "ENSG00000132781.17"; transcript_id "ENST00000448481.5"; gene_name "MUTYH"; gene_status "KNOWN"; gene_type "protein_coding"; transcript_type "protein_coding"; transcript_status "KNOWN"; transcript_name "MUTYH-209"; talon_gene "1448"; talon_transcript "5585"; ccdsid "CCDS72776.1"; havana_transcript "OTTHUMT00000020533.3"; level "2"; protein_id "ENSP00000409718.1"; source "HAVANA"; tag "CCDS"; transcript_support_level "1";
chr1	HAVANA	exon	45339899	45339935	.	-	.	gene_id "ENSG00000132781.17"; transcript_id "ENST00000448481.5"; gene_type "protein_coding"; gene_status "KNOWN"; gene_name "MUTYH"; transcript_type "protein_coding"; transcript_status "KNOWN"; transcript_name "MUTYH-209"; exon_number "1"; exon_id "ENSE00001782065.1"; talon_gene "1448"; talon_transcript "5585"; talon_exon "27157"; ccdsid "CCDS41322.1"; exon_status "KNOWN"; level "2"; protein_id "ENSP00000361176.1"; source "HAVANA"; tag "CCDS";
chr1	ENSEMBL	exon	45334391	45334511	.	-	.	gene_id "ENSG00000132781.17"; transcript_id "ENST00000448481.5"; gene_type "protein_coding"; gene_status "KNOWN"; gene_name "MUTYH"; transcript_type "protein_coding"; transcript_status "KNOWN"; transcript_name "MUTYH-209"; exon_number "2"; exon_id "ENSE00003691245.1"; talon_gene "1448"; talon_transcript "5585"; talon_exon "27141"; ccdsid "CCDS41322.1"; exon_status "KNOWN"; level "3"; protein_id "ENSP00000408176.1"; source "ENSEMBL"; tag "appris_alternative_2";
chr1	HAVANA	exon	45333413	45333594	.	-	.	gene_id "ENSG00000132781.17"; transcript_id "ENST00000448481.5"; gene_type "protein_coding"; gene_status "KNOWN"; gene_name "MUTYH"; transcript_type "protein_coding"; transcript_status "KNOWN"; transcript_name "MUTYH-209"; exon_number "3"; exon_id "ENSE00003640037.1"; talon_gene "1448"; talon_transcript "5585"; talon_exon "27183"; ccdsid "CCDS72776.1"; exon_status "KNOWN"; level "2"; protein_id "ENSP00000409718.1"; source "HAVANA"; tag "CCDS";
chr1	ENSEMBL	exon	45333285	45333324	.	-	.	gene_id "ENSG00000132781.17"; transcript_id "ENST00000448481.5"; gene_type "protein_coding"; gene_status "KNOWN"; gene_name "MUTYH"; transcript_type "protein_coding"; transcript_status "KNOWN"; transcript_name "MUTYH-209"; exon_number "4"; exon_id "ENSE00003546541.1"; talon_gene "1448"; talon_transcript "5585"; talon_exon "27164"; ccdsid "CCDS41322.1"; exon_status "KNOWN"; level "3"; protein_id "ENSP00000408176.1"; source "ENSEMBL"; tag "appris_alternative_2";
chr1	ENSEMBL	exon	45333097	45333170	.	-	.	gene_id "ENSG00000132781.17"; transcript_id "ENST00000448481.5"; gene_type "protein_coding"; gene_status "KNOWN"; gene_name "MUTYH"; transcript_type "protein_coding"; transcript_status "KNOWN"; transcript_name "MUTYH-209"; exon_number "5"; exon_id "ENSE00003461605.1"; talon_gene "1448"; talon_transcript "5585"; talon_exon "27166"; ccdsid "CCDS41322.1"; exon_status "KNOWN"; level "3"; protein_id "ENSP00000408176.1"; source "ENSEMBL"; tag "appris_alternative_2";
chr1	ENSEMBL	exon	45332918	45332959	.	-	.	gene_id "ENSG00000132781.17"; transcript_id "ENST00000448481.5"; gene_type "protein_coding"; gene_status "KNOWN"; gene_name "MUTYH"; transcript_type "protein_coding"; transcript_status "KNOWN"; transcript_name "MUTYH-209"; exon_number "6"; exon_id "ENSE00003522055.1"; talon_gene "1448"; talon_transcript "5585"; talon_exon "27168"; ccdsid "CCDS41322.1"; exon_status "KNOWN"; level "3"; protein_id "ENSP00000408176.1"; source "ENSEMBL"; tag "appris_alternative_2";
chr1	ENSEMBL	exon	45332763	45332834	.	-	.	gene_id "ENSG00000132781.17"; transcript_id "ENST00000448481.5"; gene_type "protein_coding"; gene_status "KNOWN"; gene_name "MUTYH"; transcript_type "protein_coding"; transcript_status "KNOWN"; transcript_name "MUTYH-209"; exon_number "7"; exon_id "ENSE00003673115.1"; talon_gene "1448"; talon_transcript "5585"; talon_exon "27143"; ccdsid "CCDS41322.1"; exon_status "KNOWN"; level "3"; protein_id "ENSP00000408176.1"; source "ENSEMBL"; tag "appris_alternative_2";
chr1	ENSEMBL	exon	45332574	45332687	.	-	.	gene_id "ENSG00000132781.17"; transcript_id "ENST00000448481.5"; gene_type "protein_coding"; gene_status "KNOWN"; gene_name "MUTYH"; transcript_type "protein_coding"; transcript_status "KNOWN"; transcript_name "MUTYH-209"; exon_number "8"; exon_id "ENSE00003665238.1"; talon_gene "1448"; talon_transcript "5585"; talon_exon "27171"; ccdsid "CCDS41322.1"; exon_status "KNOWN"; level "3"; protein_id "ENSP00000408176.1"; source "ENSEMBL"; tag "appris_alternative_2";
chr1	ENSEMBL	exon	45332391	45332488	.	-	.	gene_id "ENSG00000132781.17"; transcript_id "ENST00000448481.5"; gene_type "protein_coding"; gene_status "KNOWN"; gene_name "MUTYH"; transcript_type "protein_coding"; transcript_status "KNOWN"; transcript_name "MUTYH-209"; exon_number "9"; exon_id "ENSE00003702886.1"; talon_gene "1448"; talon_transcript "5585"; talon_exon "27173"; ccdsid "CCDS41322.1"; exon_status "KNOWN"; level "3"; protein_id "ENSP00000408176.1"; source "ENSEMBL"; tag "appris_alternative_2";
chr1	ENSEMBL	exon	45332166	45332310	.	-	.	gene_id "ENSG00000132781.17"; transcript_id "ENST00000448481.5"; gene_type "protein_coding"; gene_status "KNOWN"; gene_name "MUTYH"; transcript_type "protein_coding"; transcript_status "KNOWN"; transcript_name "MUTYH-209"; exon_number "10"; exon_id "ENSE00003548680.1"; talon_gene "1448"; talon_transcript "5585"; talon_exon "27175"; ccdsid "CCDS41322.1"; exon_status "KNOWN"; level "3"; protein_id "ENSP00000408176.1"; source "ENSEMBL"; tag "appris_alternative_2";
chr1	ENSEMBL	exon	45332023	45332086	.	-	.	gene_id "ENSG00000132781.17"; transcript_id "ENST00000448481.5"; gene_type "protein_coding"; gene_status "KNOWN"; gene_name "MUTYH"; transcript_type "protein_coding"; transcript_status "KNOWN"; transcript_name "MUTYH-209"; exon_number "11"; exon_id "ENSE00003664970.1"; talon_gene "1448"; talon_transcript "5585"; talon_exon "27177"; ccdsid "CCDS41322.1"; exon_status "KNOWN"; level "3"; protein_id "ENSP00000408176.1"; source "ENSEMBL"; tag "appris_alternative_2";
chr1	ENSEMBL	exon	45331661	45331849	.	-	.	gene_id "ENSG00000132781.17"; transcript_id "ENST00000448481.5"; gene_type "protein_coding"; gene_status "KNOWN"; gene_name "MUTYH"; transcript_type "protein_coding"; transcript_status "KNOWN"; transcript_name "MUTYH-209"; exon_number "12"; exon_id "ENSE00003583391.1"; talon_gene "1448"; talon_transcript "5585"; talon_exon "27179"; ccdsid "CCDS41322.1"; exon_status "KNOWN"; level "3"; protein_id "ENSP00000408176.1"; source "ENSEMBL"; tag "appris_alternative_2";
chr1	ENSEMBL	exon	45331420	45331556	.	-	.	gene_id "ENSG00000132781.17"; transcript_id "ENST00000448481.5"; gene_type "protein_coding"; gene_status "KNOWN"; gene_name "MUTYH"; transcript_type "protein_coding"; transcript_status "KNOWN"; transcript_name "MUTYH-209"; exon_number "13"; exon_id "ENSE00003570172.1"; talon_gene "1448"; talon_transcript "5585"; talon_exon "27145"; ccdsid "CCDS41322.1"; exon_status "KNOWN"; level "3"; protein_id "ENSP00000408176.1"; source "ENSEMBL"; tag "appris_alternative_2";
chr1	ENSEMBL	exon	45331182	45331334	.	-	.	gene_id "ENSG00000132781.17"; transcript_id "ENST00000448481.5"; gene_type "protein_coding"; gene_status "KNOWN"; gene_name "MUTYH"; transcript_type "protein_coding"; transcript_status "KNOWN"; transcript_name "MUTYH-209"; exon_number "14"; exon_id "ENSE00003651673.1"; talon_gene "1448"; talon_transcript "5585"; talon_exon "27147"; ccdsid "CCDS41322.1"; exon_status "KNOWN"; level "3"; protein_id "ENSP00000408176.1"; source "ENSEMBL"; tag "appris_alternative_2";
chr1	ENSEMBL	exon	45330516	45330557	.	-	.	gene_id "ENSG00000132781.17"; transcript_id "ENST00000448481.5"; gene_type "protein_coding"; gene_status "KNOWN"; gene_name "MUTYH"; transcript_type "protein_coding"; transcript_status "KNOWN"; transcript_name "MUTYH-209"; exon_number "15"; exon_id "ENSE00003511189.1"; talon_gene "1448"; talon_transcript "5585"; talon_exon "27149"; ccdsid "CCDS41322.1"; exon_status "KNOWN"; level "3"; protein_id "ENSP00000408176.1"; source "ENSEMBL"; tag "appris_alternative_2";
chr1	HAVANA	exon	45329242	45329437	.	-	.	gene_id "ENSG00000132781.17"; transcript_id "ENST00000448481.5"; gene_type "protein_coding"; gene_status "KNOWN"; gene_name "MUTYH"; transcript_type "protein_coding"; transcript_status "KNOWN"; transcript_name "MUTYH-209"; exon_number "16"; exon_id "ENSE00003559710.1"; talon_gene "1448"; talon_transcript "5585"; talon_exon "27156"; ccdsid "CCDS41322.1"; exon_status "KNOWN"; level "2"; protein_id "ENSP00000431264.1"; source "HAVANA"; tag "cds_start_NF";
chr1	HAVANA	transcript	45329242	45339954	.	-	.	gene_id "ENSG00000132781.17"; transcript_id "ENST00000456914.6"; gene_name "MUTYH"; gene_status "KNOWN"; gene_type "protein_coding"; transcript_type "protein_coding"; transcript_status "KNOWN"; transcript_name "MUTYH-211"; talon_gene "1448"; talon_transcript "5586"; ccdsid "CCDS41322.1"; havana_transcript "OTTHUMT00000020532.2"; level "2"; protein_id "ENSP00000407590.2"; source "HAVANA"; tag "CCDS"; transcript_support_level "1";
chr1	HAVANA	exon	45339899	45339954	.	-	.	gene_id "ENSG00000132781.17"; transcript_id "ENST00000456914.6"; gene_type "protein_coding"; gene_status "KNOWN"; gene_name "MUTYH"; transcript_type "protein_coding"; transcript_status "KNOWN"; transcript_name "MUTYH-211"; exon_number "1"; exon_id "ENSE00001787263.2"; talon_gene "1448"; talon_transcript "5586"; talon_exon "27184"; ccdsid "CCDS41322.1"; exon_status "KNOWN"; level "2"; protein_id "ENSP00000407590.2"; source "HAVANA"; tag "CCDS";
chr1	ENSEMBL	exon	45334391	45334511	.	-	.	gene_id "ENSG00000132781.17"; transcript_id "ENST00000456914.6"; gene_type "protein_coding"; gene_status "KNOWN"; gene_name "MUTYH"; transcript_type "protein_coding"; transcript_status "KNOWN"; transcript_name "MUTYH-211"; exon_number "2"; exon_id "ENSE00003691245.1"; talon_gene "1448"; talon_transcript "5586"; talon_exon "27141"; ccdsid "CCDS41322.1"; exon_status "KNOWN"; level "3"; protein_id "ENSP00000408176.1"; source "ENSEMBL"; tag "appris_alternative_2";
chr1	HAVANA	exon	45333413	45333561	.	-	.	gene_id "ENSG00000132781.17"; transcript_id "ENST00000456914.6"; gene_type "protein_coding"; gene_status "KNOWN"; gene_name "MUTYH"; transcript_type "protein_coding"; transcript_status "KNOWN"; transcript_name "MUTYH-211"; exon_number "3"; exon_id "ENSE00003786928.1"; talon_gene "1448"; talon_transcript "5586"; talon_exon "27162"; ccdsid "CCDS41322.1"; exon_status "KNOWN"; level "2"; protein_id "ENSP00000361176.1"; source "HAVANA"; tag "CCDS";
chr1	ENSEMBL	exon	45333285	45333324	.	-	.	gene_id "ENSG00000132781.17"; transcript_id "ENST00000456914.6"; gene_type "protein_coding"; gene_status "KNOWN"; gene_name "MUTYH"; transcript_type "protein_coding"; transcript_status "KNOWN"; transcript_name "MUTYH-211"; exon_number "4"; exon_id "ENSE00003546541.1"; talon_gene "1448"; talon_transcript "5586"; talon_exon "27164"; ccdsid "CCDS41322.1"; exon_status "KNOWN"; level "3"; protein_id "ENSP00000408176.1"; source "ENSEMBL"; tag "appris_alternative_2";
chr1	ENSEMBL	exon	45333097	45333170	.	-	.	gene_id "ENSG00000132781.17"; transcript_id "ENST00000456914.6"; gene_type "protein_coding"; gene_status "KNOWN"; gene_name "MUTYH"; transcript_type "protein_coding"; transcript_status "KNOWN"; transcript_name "MUTYH-211"; exon_number "5"; exon_id "ENSE00003461605.1"; talon_gene "1448"; talon_transcript "5586"; talon_exon "27166"; ccdsid "CCDS41322.1"; exon_status "KNOWN"; level "3"; protein_id "ENSP00000408176.1"; source "ENSEMBL"; tag "appris_alternative_2";
chr1	ENSEMBL	exon	45332918	45332959	.	-	.	gene_id "ENSG00000132781.17"; transcript_id "ENST00000456914.6"; gene_type "protein_coding"; gene_status "KNOWN"; gene_name "MUTYH"; transcript_type "protein_coding"; transcript_status "KNOWN"; transcript_name "MUTYH-211"; exon_number "6"; exon_id "ENSE00003522055.1"; talon_gene "1448"; talon_transcript "5586"; talon_exon "27168"; ccdsid "CCDS41322.1"; exon_status "KNOWN"; level "3"; protein_id "ENSP00000408176.1"; source "ENSEMBL"; tag "appris_alternative_2";
chr1	ENSEMBL	exon	45332763	45332834	.	-	.	gene_id "ENSG00000132781.17"; transcript_id "ENST00000456914.6"; gene_type "protein_coding"; gene_status "KNOWN"; gene_name "MUTYH"; transcript_type "protein_coding"; transcript_status "KNOWN"; transcript_name "MUTYH-211"; exon_number "7"; exon_id "ENSE00003673115.1"; talon_gene "1448"; talon_transcript "5586"; talon_exon "27143"; ccdsid "CCDS41322.1"; exon_status "KNOWN"; level "3"; protein_id "ENSP00000408176.1"; source "ENSEMBL"; tag "appris_alternative_2";
chr1	ENSEMBL	exon	45332574	45332687	.	-	.	gene_id "ENSG00000132781.17"; transcript_id "ENST00000456914.6"; gene_type "protein_coding"; gene_status "KNOWN"; gene_name "MUTYH"; transcript_type "protein_coding"; transcript_status "KNOWN"; transcript_name "MUTYH-211"; exon_number "8"; exon_id "ENSE00003665238.1"; talon_gene "1448"; talon_transcript "5586"; talon_exon "27171"; ccdsid "CCDS41322.1"; exon_status "KNOWN"; level "3"; protein_id "ENSP00000408176.1"; source "ENSEMBL"; tag "appris_alternative_2";
chr1	ENSEMBL	exon	45332391	45332488	.	-	.	gene_id "ENSG00000132781.17"; transcript_id "ENST00000456914.6"; gene_type "protein_coding"; gene_status "KNOWN"; gene_name "MUTYH"; transcript_type "protein_coding"; transcript_status "KNOWN"; transcript_name "MUTYH-211"; exon_number "9"; exon_id "ENSE00003702886.1"; talon_gene "1448"; talon_transcript "5586"; talon_exon "27173"; ccdsid "CCDS41322.1"; exon_status "KNOWN"; level "3"; protein_id "ENSP00000408176.1"; source "ENSEMBL"; tag "appris_alternative_2";
chr1	ENSEMBL	exon	45332166	45332310	.	-	.	gene_id "ENSG00000132781.17"; transcript_id "ENST00000456914.6"; gene_type "protein_coding"; gene_status "KNOWN"; gene_name "MUTYH"; transcript_type "protein_coding"; transcript_status "KNOWN"; transcript_name "MUTYH-211"; exon_number "10"; exon_id "ENSE00003548680.1"; talon_gene "1448"; talon_transcript "5586"; talon_exon "27175"; ccdsid "CCDS41322.1"; exon_status "KNOWN"; level "3"; protein_id "ENSP00000408176.1"; source "ENSEMBL"; tag "appris_alternative_2";
chr1	ENSEMBL	exon	45332023	45332086	.	-	.	gene_id "ENSG00000132781.17"; transcript_id "ENST00000456914.6"; gene_type "protein_coding"; gene_status "KNOWN"; gene_name "MUTYH"; transcript_type "protein_coding"; transcript_status "KNOWN"; transcript_name "MUTYH-211"; exon_number "11"; exon_id "ENSE00003664970.1"; talon_gene "1448"; talon_transcript "5586"; talon_exon "27177"; ccdsid "CCDS41322.1"; exon_status "KNOWN"; level "3"; protein_id "ENSP00000408176.1"; source "ENSEMBL"; tag "appris_alternative_2";
chr1	ENSEMBL	exon	45331661	45331849	.	-	.	gene_id "ENSG00000132781.17"; transcript_id "ENST00000456914.6"; gene_type "protein_coding"; gene_status "KNOWN"; gene_name "MUTYH"; transcript_type "protein_coding"; transcript_status "KNOWN"; transcript_name "MUTYH-211"; exon_number "12"; exon_id "ENSE00003583391.1"; talon_gene "1448"; talon_transcript "5586"; talon_exon "27179"; ccdsid "CCDS41322.1"; exon_status "KNOWN"; level "3"; protein_id "ENSP00000408176.1"; source "ENSEMBL"; tag "appris_alternative_2";
chr1	ENSEMBL	exon	45331420	45331556	.	-	.	gene_id "ENSG00000132781.17"; transcript_id "ENST00000456914.6"; gene_type "protein_coding"; gene_status "KNOWN"; gene_name "MUTYH"; transcript_type "protein_coding"; transcript_status "KNOWN"; transcript_name "MUTYH-211"; exon_number "13"; exon_id "ENSE00003570172.1"; talon_gene "1448"; talon_transcript "5586"; talon_exon "27145"; ccdsid "CCDS41322.1"; exon_status "KNOWN"; level "3"; protein_id "ENSP00000408176.1"; source "ENSEMBL"; tag "appris_alternative_2";
chr1	ENSEMBL	exon	45331182	45331334	.	-	.	gene_id "ENSG00000132781.17"; transcript_id "ENST00000456914.6"; gene_type "protein_coding"; gene_status "KNOWN"; gene_name "MUTYH"; transcript_type "protein_coding"; transcript_status "KNOWN"; transcript_name "MUTYH-211"; exon_number "14"; exon_id "ENSE00003651673.1"; talon_gene "1448"; talon_transcript "5586"; talon_exon "27147"; ccdsid "CCDS41322.1"; exon_status "KNOWN"; level "3"; protein_id "ENSP00000408176.1"; source "ENSEMBL"; tag "appris_alternative_2";
chr1	ENSEMBL	exon	45330516	45330557	.	-	.	gene_id "ENSG00000132781.17"; transcript_id "ENST00000456914.6"; gene_type "protein_coding"; gene_status "KNOWN"; gene_name "MUTYH"; transcript_type "protein_coding"; transcript_status "KNOWN"; transcript_name "MUTYH-211"; exon_number "15"; exon_id "ENSE00003511189.1"; talon_gene "1448"; talon_transcript "5586"; talon_exon "27149"; ccdsid "CCDS41322.1"; exon_status "KNOWN"; level "3"; protein_id "ENSP00000408176.1"; source "ENSEMBL"; tag "appris_alternative_2";
chr1	HAVANA	exon	45329242	45329437	.	-	.	gene_id "ENSG00000132781.17"; transcript_id "ENST00000456914.6"; gene_type "protein_coding"; gene_status "KNOWN"; gene_name "MUTYH"; transcript_type "protein_coding"; transcript_status "KNOWN"; transcript_name "MUTYH-211"; exon_number "16"; exon_id "ENSE00003559710.1"; talon_gene "1448"; talon_transcript "5586"; talon_exon "27156"; ccdsid "CCDS41322.1"; exon_status "KNOWN"; level "2"; protein_id "ENSP00000431264.1"; source "HAVANA"; tag "cds_start_NF";
chr1	HAVANA	transcript	45329242	45340080	.	-	.	gene_id "ENSG00000132781.17"; transcript_id "ENST00000354383.10"; gene_name "MUTYH"; gene_status "KNOWN"; gene_type "protein_coding"; transcript_type "protein_coding"; transcript_status "KNOWN"; transcript_name "MUTYH-201"; talon_gene "1448"; talon_transcript "5587"; ccdsid "CCDS41321.1"; havana_transcript "OTTHUMT00000020534.1"; level "2"; protein_id "ENSP00000346354.6"; source "HAVANA"; tag "CCDS"; transcript_support_level "1";
chr1	HAVANA	exon	45339976	45340080	.	-	.	gene_id "ENSG00000132781.17"; transcript_id "ENST00000354383.10"; gene_type "protein_coding"; gene_status "KNOWN"; gene_name "MUTYH"; transcript_type "protein_coding"; transcript_status "KNOWN"; transcript_name "MUTYH-201"; exon_number "1"; exon_id "ENSE00001926734.1"; talon_gene "1448"; talon_transcript "5587"; talon_exon "27185"; ccdsid "CCDS41321.1"; exon_status "KNOWN"; level "2"; protein_id "ENSP00000346354.6"; source "HAVANA"; tag "CCDS";
chr1	ENSEMBL	exon	45334391	45334511	.	-	.	gene_id "ENSG00000132781.17"; transcript_id "ENST00000354383.10"; gene_type "protein_coding"; gene_status "KNOWN"; gene_name "MUTYH"; transcript_type "protein_coding"; transcript_status "KNOWN"; transcript_name "MUTYH-201"; exon_number "2"; exon_id "ENSE00003691245.1"; talon_gene "1448"; talon_transcript "5587"; talon_exon "27141"; ccdsid "CCDS41322.1"; exon_status "KNOWN"; level "3"; protein_id "ENSP00000408176.1"; source "ENSEMBL"; tag "appris_alternative_2";
chr1	HAVANA	exon	45333413	45333564	.	-	.	gene_id "ENSG00000132781.17"; transcript_id "ENST00000354383.10"; gene_type "protein_coding"; gene_status "KNOWN"; gene_name "MUTYH"; transcript_type "protein_coding"; transcript_status "KNOWN"; transcript_name "MUTYH-201"; exon_number "3"; exon_id "ENSE00003591315.1"; talon_gene "1448"; talon_transcript "5587"; talon_exon "27188"; ccdsid "CCDS41321.1"; exon_status "KNOWN"; level "2"; protein_id "ENSP00000346354.6"; source "HAVANA"; tag "CCDS";
chr1	ENSEMBL	exon	45333285	45333324	.	-	.	gene_id "ENSG00000132781.17"; transcript_id "ENST00000354383.10"; gene_type "protein_coding"; gene_status "KNOWN"; gene_name "MUTYH"; transcript_type "protein_coding"; transcript_status "KNOWN"; transcript_name "MUTYH-201"; exon_number "4"; exon_id "ENSE00003546541.1"; talon_gene "1448"; talon_transcript "5587"; talon_exon "27164"; ccdsid "CCDS41322.1"; exon_status "KNOWN"; level "3"; protein_id "ENSP00000408176.1"; source "ENSEMBL"; tag "appris_alternative_2";
chr1	ENSEMBL	exon	45333097	45333170	.	-	.	gene_id "ENSG00000132781.17"; transcript_id "ENST00000354383.10"; gene_type "protein_coding"; gene_status "KNOWN"; gene_name "MUTYH"; transcript_type "protein_coding"; transcript_status "KNOWN"; transcript_name "MUTYH-201"; exon_number "5"; exon_id "ENSE00003461605.1"; talon_gene "1448"; talon_transcript "5587"; talon_exon "27166"; ccdsid "CCDS41322.1"; exon_status "KNOWN"; level "3"; protein_id "ENSP00000408176.1"; source "ENSEMBL"; tag "appris_alternative_2";
chr1	ENSEMBL	exon	45332918	45332959	.	-	.	gene_id "ENSG00000132781.17"; transcript_id "ENST00000354383.10"; gene_type "protein_coding"; gene_status "KNOWN"; gene_name "MUTYH"; transcript_type "protein_coding"; transcript_status "KNOWN"; transcript_name "MUTYH-201"; exon_number "6"; exon_id "ENSE00003522055.1"; talon_gene "1448"; talon_transcript "5587"; talon_exon "27168"; ccdsid "CCDS41322.1"; exon_status "KNOWN"; level "3"; protein_id "ENSP00000408176.1"; source "ENSEMBL"; tag "appris_alternative_2";
chr1	ENSEMBL	exon	45332763	45332834	.	-	.	gene_id "ENSG00000132781.17"; transcript_id "ENST00000354383.10"; gene_type "protein_coding"; gene_status "KNOWN"; gene_name "MUTYH"; transcript_type "protein_coding"; transcript_status "KNOWN"; transcript_name "MUTYH-201"; exon_number "7"; exon_id "ENSE00003673115.1"; talon_gene "1448"; talon_transcript "5587"; talon_exon "27143"; ccdsid "CCDS41322.1"; exon_status "KNOWN"; level "3"; protein_id "ENSP00000408176.1"; source "ENSEMBL"; tag "appris_alternative_2";
chr1	ENSEMBL	exon	45332574	45332687	.	-	.	gene_id "ENSG00000132781.17"; transcript_id "ENST00000354383.10"; gene_type "protein_coding"; gene_status "KNOWN"; gene_name "MUTYH"; transcript_type "protein_coding"; transcript_status "KNOWN"; transcript_name "MUTYH-201"; exon_number "8"; exon_id "ENSE00003665238.1"; talon_gene "1448"; talon_transcript "5587"; talon_exon "27171"; ccdsid "CCDS41322.1"; exon_status "KNOWN"; level "3"; protein_id "ENSP00000408176.1"; source "ENSEMBL"; tag "appris_alternative_2";
chr1	ENSEMBL	exon	45332391	45332488	.	-	.	gene_id "ENSG00000132781.17"; transcript_id "ENST00000354383.10"; gene_type "protein_coding"; gene_status "KNOWN"; gene_name "MUTYH"; transcript_type "protein_coding"; transcript_status "KNOWN"; transcript_name "MUTYH-201"; exon_number "9"; exon_id "ENSE00003702886.1"; talon_gene "1448"; talon_transcript "5587"; talon_exon "27173"; ccdsid "CCDS41322.1"; exon_status "KNOWN"; level "3"; protein_id "ENSP00000408176.1"; source "ENSEMBL"; tag "appris_alternative_2";
chr1	ENSEMBL	exon	45332166	45332310	.	-	.	gene_id "ENSG00000132781.17"; transcript_id "ENST00000354383.10"; gene_type "protein_coding"; gene_status "KNOWN"; gene_name "MUTYH"; transcript_type "protein_coding"; transcript_status "KNOWN"; transcript_name "MUTYH-201"; exon_number "10"; exon_id "ENSE00003548680.1"; talon_gene "1448"; talon_transcript "5587"; talon_exon "27175"; ccdsid "CCDS41322.1"; exon_status "KNOWN"; level "3"; protein_id "ENSP00000408176.1"; source "ENSEMBL"; tag "appris_alternative_2";
chr1	ENSEMBL	exon	45332023	45332086	.	-	.	gene_id "ENSG00000132781.17"; transcript_id "ENST00000354383.10"; gene_type "protein_coding"; gene_status "KNOWN"; gene_name "MUTYH"; transcript_type "protein_coding"; transcript_status "KNOWN"; transcript_name "MUTYH-201"; exon_number "11"; exon_id "ENSE00003664970.1"; talon_gene "1448"; talon_transcript "5587"; talon_exon "27177"; ccdsid "CCDS41322.1"; exon_status "KNOWN"; level "3"; protein_id "ENSP00000408176.1"; source "ENSEMBL"; tag "appris_alternative_2";
chr1	ENSEMBL	exon	45331661	45331849	.	-	.	gene_id "ENSG00000132781.17"; transcript_id "ENST00000354383.10"; gene_type "protein_coding"; gene_status "KNOWN"; gene_name "MUTYH"; transcript_type "protein_coding"; transcript_status "KNOWN"; transcript_name "MUTYH-201"; exon_number "12"; exon_id "ENSE00003583391.1"; talon_gene "1448"; talon_transcript "5587"; talon_exon "27179"; ccdsid "CCDS41322.1"; exon_status "KNOWN"; level "3"; protein_id "ENSP00000408176.1"; source "ENSEMBL"; tag "appris_alternative_2";
chr1	ENSEMBL	exon	45331420	45331556	.	-	.	gene_id "ENSG00000132781.17"; transcript_id "ENST00000354383.10"; gene_type "protein_coding"; gene_status "KNOWN"; gene_name "MUTYH"; transcript_type "protein_coding"; transcript_status "KNOWN"; transcript_name "MUTYH-201"; exon_number "13"; exon_id "ENSE00003570172.1"; talon_gene "1448"; talon_transcript "5587"; talon_exon "27145"; ccdsid "CCDS41322.1"; exon_status "KNOWN"; level "3"; protein_id "ENSP00000408176.1"; source "ENSEMBL"; tag "appris_alternative_2";
chr1	ENSEMBL	exon	45331182	45331334	.	-	.	gene_id "ENSG00000132781.17"; transcript_id "ENST00000354383.10"; gene_type "protein_coding"; gene_status "KNOWN"; gene_name "MUTYH"; transcript_type "protein_coding"; transcript_status "KNOWN"; transcript_name "MUTYH-201"; exon_number "14"; exon_id "ENSE00003651673.1"; talon_gene "1448"; talon_transcript "5587"; talon_exon "27147"; ccdsid "CCDS41322.1"; exon_status "KNOWN"; level "3"; protein_id "ENSP00000408176.1"; source "ENSEMBL"; tag "appris_alternative_2";
chr1	ENSEMBL	exon	45330516	45330557	.	-	.	gene_id "ENSG00000132781.17"; transcript_id "ENST00000354383.10"; gene_type "protein_coding"; gene_status "KNOWN"; gene_name "MUTYH"; transcript_type "protein_coding"; transcript_status "KNOWN"; transcript_name "MUTYH-201"; exon_number "15"; exon_id "ENSE00003511189.1"; talon_gene "1448"; talon_transcript "5587"; talon_exon "27149"; ccdsid "CCDS41322.1"; exon_status "KNOWN"; level "3"; protein_id "ENSP00000408176.1"; source "ENSEMBL"; tag "appris_alternative_2";
chr1	HAVANA	exon	45329242	45329437	.	-	.	gene_id "ENSG00000132781.17"; transcript_id "ENST00000354383.10"; gene_type "protein_coding"; gene_status "KNOWN"; gene_name "MUTYH"; transcript_type "protein_coding"; transcript_status "KNOWN"; transcript_name "MUTYH-201"; exon_number "16"; exon_id "ENSE00003559710.1"; talon_gene "1448"; talon_transcript "5587"; talon_exon "27156"; ccdsid "CCDS41322.1"; exon_status "KNOWN"; level "2"; protein_id "ENSP00000431264.1"; source "HAVANA"; tag "cds_start_NF";
chr1	HAVANA	transcript	45329242	45340115	.	-	.	gene_id "ENSG00000132781.17"; transcript_id "ENST00000355498.6"; gene_name "MUTYH"; gene_status "KNOWN"; gene_type "protein_coding"; transcript_type "protein_coding"; transcript_status "KNOWN"; transcript_name "MUTYH-202"; talon_gene "1448"; talon_transcript "5589"; ccdsid "CCDS41322.1"; havana_transcript "OTTHUMT00000020535.1"; level "2"; protein_id "ENSP00000347685.2"; source "HAVANA"; tag "CCDS"; transcript_support_level "1";
chr1	HAVANA	exon	45339976	45340115	.	-	.	gene_id "ENSG00000132781.17"; transcript_id "ENST00000355498.6"; gene_type "protein_coding"; gene_status "KNOWN"; gene_name "MUTYH"; transcript_type "protein_coding"; transcript_status "KNOWN"; transcript_name "MUTYH-202"; exon_number "1"; exon_id "ENSE00001456928.1"; talon_gene "1448"; talon_transcript "5589"; talon_exon "27191"; ccdsid "CCDS41322.1"; exon_status "KNOWN"; level "2"; protein_id "ENSP00000347685.2"; source "HAVANA"; tag "CCDS";
chr1	ENSEMBL	exon	45334391	45334511	.	-	.	gene_id "ENSG00000132781.17"; transcript_id "ENST00000355498.6"; gene_type "protein_coding"; gene_status "KNOWN"; gene_name "MUTYH"; transcript_type "protein_coding"; transcript_status "KNOWN"; transcript_name "MUTYH-202"; exon_number "2"; exon_id "ENSE00003691245.1"; talon_gene "1448"; talon_transcript "5589"; talon_exon "27141"; ccdsid "CCDS41322.1"; exon_status "KNOWN"; level "3"; protein_id "ENSP00000408176.1"; source "ENSEMBL"; tag "appris_alternative_2";
chr1	HAVANA	exon	45333413	45333561	.	-	.	gene_id "ENSG00000132781.17"; transcript_id "ENST00000355498.6"; gene_type "protein_coding"; gene_status "KNOWN"; gene_name "MUTYH"; transcript_type "protein_coding"; transcript_status "KNOWN"; transcript_name "MUTYH-202"; exon_number "3"; exon_id "ENSE00003786928.1"; talon_gene "1448"; talon_transcript "5589"; talon_exon "27162"; ccdsid "CCDS41322.1"; exon_status "KNOWN"; level "2"; protein_id "ENSP00000361176.1"; source "HAVANA"; tag "CCDS";
chr1	ENSEMBL	exon	45333285	45333324	.	-	.	gene_id "ENSG00000132781.17"; transcript_id "ENST00000355498.6"; gene_type "protein_coding"; gene_status "KNOWN"; gene_name "MUTYH"; transcript_type "protein_coding"; transcript_status "KNOWN"; transcript_name "MUTYH-202"; exon_number "4"; exon_id "ENSE00003546541.1"; talon_gene "1448"; talon_transcript "5589"; talon_exon "27164"; ccdsid "CCDS41322.1"; exon_status "KNOWN"; level "3"; protein_id "ENSP00000408176.1"; source "ENSEMBL"; tag "appris_alternative_2";
chr1	ENSEMBL	exon	45333097	45333170	.	-	.	gene_id "ENSG00000132781.17"; transcript_id "ENST00000355498.6"; gene_type "protein_coding"; gene_status "KNOWN"; gene_name "MUTYH"; transcript_type "protein_coding"; transcript_status "KNOWN"; transcript_name "MUTYH-202"; exon_number "5"; exon_id "ENSE00003461605.1"; talon_gene "1448"; talon_transcript "5589"; talon_exon "27166"; ccdsid "CCDS41322.1"; exon_status "KNOWN"; level "3"; protein_id "ENSP00000408176.1"; source "ENSEMBL"; tag "appris_alternative_2";
chr1	ENSEMBL	exon	45332918	45332959	.	-	.	gene_id "ENSG00000132781.17"; transcript_id "ENST00000355498.6"; gene_type "protein_coding"; gene_status "KNOWN"; gene_name "MUTYH"; transcript_type "protein_coding"; transcript_status "KNOWN"; transcript_name "MUTYH-202"; exon_number "6"; exon_id "ENSE00003522055.1"; talon_gene "1448"; talon_transcript "5589"; talon_exon "27168"; ccdsid "CCDS41322.1"; exon_status "KNOWN"; level "3"; protein_id "ENSP00000408176.1"; source "ENSEMBL"; tag "appris_alternative_2";
chr1	ENSEMBL	exon	45332763	45332834	.	-	.	gene_id "ENSG00000132781.17"; transcript_id "ENST00000355498.6"; gene_type "protein_coding"; gene_status "KNOWN"; gene_name "MUTYH"; transcript_type "protein_coding"; transcript_status "KNOWN"; transcript_name "MUTYH-202"; exon_number "7"; exon_id "ENSE00003673115.1"; talon_gene "1448"; talon_transcript "5589"; talon_exon "27143"; ccdsid "CCDS41322.1"; exon_status "KNOWN"; level "3"; protein_id "ENSP00000408176.1"; source "ENSEMBL"; tag "appris_alternative_2";
chr1	ENSEMBL	exon	45332574	45332687	.	-	.	gene_id "ENSG00000132781.17"; transcript_id "ENST00000355498.6"; gene_type "protein_coding"; gene_status "KNOWN"; gene_name "MUTYH"; transcript_type "protein_coding"; transcript_status "KNOWN"; transcript_name "MUTYH-202"; exon_number "8"; exon_id "ENSE00003665238.1"; talon_gene "1448"; talon_transcript "5589"; talon_exon "27171"; ccdsid "CCDS41322.1"; exon_status "KNOWN"; level "3"; protein_id "ENSP00000408176.1"; source "ENSEMBL"; tag "appris_alternative_2";
chr1	ENSEMBL	exon	45332391	45332488	.	-	.	gene_id "ENSG00000132781.17"; transcript_id "ENST00000355498.6"; gene_type "protein_coding"; gene_status "KNOWN"; gene_name "MUTYH"; transcript_type "protein_coding"; transcript_status "KNOWN"; transcript_name "MUTYH-202"; exon_number "9"; exon_id "ENSE00003702886.1"; talon_gene "1448"; talon_transcript "5589"; talon_exon "27173"; ccdsid "CCDS41322.1"; exon_status "KNOWN"; level "3"; protein_id "ENSP00000408176.1"; source "ENSEMBL"; tag "appris_alternative_2";
chr1	ENSEMBL	exon	45332166	45332310	.	-	.	gene_id "ENSG00000132781.17"; transcript_id "ENST00000355498.6"; gene_type "protein_coding"; gene_status "KNOWN"; gene_name "MUTYH"; transcript_type "protein_coding"; transcript_status "KNOWN"; transcript_name "MUTYH-202"; exon_number "10"; exon_id "ENSE00003548680.1"; talon_gene "1448"; talon_transcript "5589"; talon_exon "27175"; ccdsid "CCDS41322.1"; exon_status "KNOWN"; level "3"; protein_id "ENSP00000408176.1"; source "ENSEMBL"; tag "appris_alternative_2";
chr1	ENSEMBL	exon	45332023	45332086	.	-	.	gene_id "ENSG00000132781.17"; transcript_id "ENST00000355498.6"; gene_type "protein_coding"; gene_status "KNOWN"; gene_name "MUTYH"; transcript_type "protein_coding"; transcript_status "KNOWN"; transcript_name "MUTYH-202"; exon_number "11"; exon_id "ENSE00003664970.1"; talon_gene "1448"; talon_transcript "5589"; talon_exon "27177"; ccdsid "CCDS41322.1"; exon_status "KNOWN"; level "3"; protein_id "ENSP00000408176.1"; source "ENSEMBL"; tag "appris_alternative_2";
chr1	ENSEMBL	exon	45331661	45331849	.	-	.	gene_id "ENSG00000132781.17"; transcript_id "ENST00000355498.6"; gene_type "protein_coding"; gene_status "KNOWN"; gene_name "MUTYH"; transcript_type "protein_coding"; transcript_status "KNOWN"; transcript_name "MUTYH-202"; exon_number "12"; exon_id "ENSE00003583391.1"; talon_gene "1448"; talon_transcript "5589"; talon_exon "27179"; ccdsid "CCDS41322.1"; exon_status "KNOWN"; level "3"; protein_id "ENSP00000408176.1"; source "ENSEMBL"; tag "appris_alternative_2";
chr1	ENSEMBL	exon	45331420	45331556	.	-	.	gene_id "ENSG00000132781.17"; transcript_id "ENST00000355498.6"; gene_type "protein_coding"; gene_status "KNOWN"; gene_name "MUTYH"; transcript_type "protein_coding"; transcript_status "KNOWN"; transcript_name "MUTYH-202"; exon_number "13"; exon_id "ENSE00003570172.1"; talon_gene "1448"; talon_transcript "5589"; talon_exon "27145"; ccdsid "CCDS41322.1"; exon_status "KNOWN"; level "3"; protein_id "ENSP00000408176.1"; source "ENSEMBL"; tag "appris_alternative_2";
chr1	ENSEMBL	exon	45331182	45331334	.	-	.	gene_id "ENSG00000132781.17"; transcript_id "ENST00000355498.6"; gene_type "protein_coding"; gene_status "KNOWN"; gene_name "MUTYH"; transcript_type "protein_coding"; transcript_status "KNOWN"; transcript_name "MUTYH-202"; exon_number "14"; exon_id "ENSE00003651673.1"; talon_gene "1448"; talon_transcript "5589"; talon_exon "27147"; ccdsid "CCDS41322.1"; exon_status "KNOWN"; level "3"; protein_id "ENSP00000408176.1"; source "ENSEMBL"; tag "appris_alternative_2";
chr1	ENSEMBL	exon	45330516	45330557	.	-	.	gene_id "ENSG00000132781.17"; transcript_id "ENST00000355498.6"; gene_type "protein_coding"; gene_status "KNOWN"; gene_name "MUTYH"; transcript_type "protein_coding"; transcript_status "KNOWN"; transcript_name "MUTYH-202"; exon_number "15"; exon_id "ENSE00003511189.1"; talon_gene "1448"; talon_transcript "5589"; talon_exon "27149"; ccdsid "CCDS41322.1"; exon_status "KNOWN"; level "3"; protein_id "ENSP00000408176.1"; source "ENSEMBL"; tag "appris_alternative_2";
chr1	HAVANA	exon	45329242	45329437	.	-	.	gene_id "ENSG00000132781.17"; transcript_id "ENST00000355498.6"; gene_type "protein_coding"; gene_status "KNOWN"; gene_name "MUTYH"; transcript_type "protein_coding"; transcript_status "KNOWN"; transcript_name "MUTYH-202"; exon_number "16"; exon_id "ENSE00003559710.1"; talon_gene "1448"; talon_transcript "5589"; talon_exon "27156"; ccdsid "CCDS41322.1"; exon_status "KNOWN"; level "2"; protein_id "ENSP00000431264.1"; source "HAVANA"; tag "cds_start_NF";
chr1	HAVANA	transcript	45329242	45340388	.	-	.	gene_id "ENSG00000132781.17"; transcript_id "ENST00000372098.7"; gene_name "MUTYH"; gene_status "KNOWN"; gene_type "protein_coding"; transcript_type "protein_coding"; transcript_status "KNOWN"; transcript_name "MUTYH-203"; talon_gene "1448"; talon_transcript "5590"; ccdsid "CCDS520.1"; havana_transcript "OTTHUMT00000020529.1"; level "2"; protein_id "ENSP00000361170.3"; source "HAVANA"; tag "CCDS"; transcript_support_level "1";
chr1	HAVANA	exon	45340219	45340388	.	-	.	gene_id "ENSG00000132781.17"; transcript_id "ENST00000372098.7"; gene_type "protein_coding"; gene_status "KNOWN"; gene_name "MUTYH"; transcript_type "protein_coding"; transcript_status "KNOWN"; transcript_name "MUTYH-203"; exon_number "1"; exon_id "ENSE00002161599.1"; talon_gene "1448"; talon_transcript "5590"; talon_exon "27192"; ccdsid "CCDS520.1"; exon_status "KNOWN"; level "2"; protein_id "ENSP00000361170.3"; source "HAVANA"; tag "CCDS";
chr1	ENSEMBL	exon	45334391	45334511	.	-	.	gene_id "ENSG00000132781.17"; transcript_id "ENST00000372098.7"; gene_type "protein_coding"; gene_status "KNOWN"; gene_name "MUTYH"; transcript_type "protein_coding"; transcript_status "KNOWN"; transcript_name "MUTYH-203"; exon_number "2"; exon_id "ENSE00003691245.1"; talon_gene "1448"; talon_transcript "5590"; talon_exon "27141"; ccdsid "CCDS41322.1"; exon_status "KNOWN"; level "3"; protein_id "ENSP00000408176.1"; source "ENSEMBL"; tag "appris_alternative_2";
chr1	HAVANA	exon	45333413	45333594	.	-	.	gene_id "ENSG00000132781.17"; transcript_id "ENST00000372098.7"; gene_type "protein_coding"; gene_status "KNOWN"; gene_name "MUTYH"; transcript_type "protein_coding"; transcript_status "KNOWN"; transcript_name "MUTYH-203"; exon_number "3"; exon_id "ENSE00003640037.1"; talon_gene "1448"; talon_transcript "5590"; talon_exon "27183"; ccdsid "CCDS72776.1"; exon_status "KNOWN"; level "2"; protein_id "ENSP00000409718.1"; source "HAVANA"; tag "CCDS";
chr1	ENSEMBL	exon	45333285	45333324	.	-	.	gene_id "ENSG00000132781.17"; transcript_id "ENST00000372098.7"; gene_type "protein_coding"; gene_status "KNOWN"; gene_name "MUTYH"; transcript_type "protein_coding"; transcript_status "KNOWN"; transcript_name "MUTYH-203"; exon_number "4"; exon_id "ENSE00003546541.1"; talon_gene "1448"; talon_transcript "5590"; talon_exon "27164"; ccdsid "CCDS41322.1"; exon_status "KNOWN"; level "3"; protein_id "ENSP00000408176.1"; source "ENSEMBL"; tag "appris_alternative_2";
chr1	ENSEMBL	exon	45333097	45333170	.	-	.	gene_id "ENSG00000132781.17"; transcript_id "ENST00000372098.7"; gene_type "protein_coding"; gene_status "KNOWN"; gene_name "MUTYH"; transcript_type "protein_coding"; transcript_status "KNOWN"; transcript_name "MUTYH-203"; exon_number "5"; exon_id "ENSE00003461605.1"; talon_gene "1448"; talon_transcript "5590"; talon_exon "27166"; ccdsid "CCDS41322.1"; exon_status "KNOWN"; level "3"; protein_id "ENSP00000408176.1"; source "ENSEMBL"; tag "appris_alternative_2";
chr1	ENSEMBL	exon	45332918	45332959	.	-	.	gene_id "ENSG00000132781.17"; transcript_id "ENST00000372098.7"; gene_type "protein_coding"; gene_status "KNOWN"; gene_name "MUTYH"; transcript_type "protein_coding"; transcript_status "KNOWN"; transcript_name "MUTYH-203"; exon_number "6"; exon_id "ENSE00003522055.1"; talon_gene "1448"; talon_transcript "5590"; talon_exon "27168"; ccdsid "CCDS41322.1"; exon_status "KNOWN"; level "3"; protein_id "ENSP00000408176.1"; source "ENSEMBL"; tag "appris_alternative_2";
chr1	ENSEMBL	exon	45332763	45332834	.	-	.	gene_id "ENSG00000132781.17"; transcript_id "ENST00000372098.7"; gene_type "protein_coding"; gene_status "KNOWN"; gene_name "MUTYH"; transcript_type "protein_coding"; transcript_status "KNOWN"; transcript_name "MUTYH-203"; exon_number "7"; exon_id "ENSE00003673115.1"; talon_gene "1448"; talon_transcript "5590"; talon_exon "27143"; ccdsid "CCDS41322.1"; exon_status "KNOWN"; level "3"; protein_id "ENSP00000408176.1"; source "ENSEMBL"; tag "appris_alternative_2";
chr1	ENSEMBL	exon	45332574	45332687	.	-	.	gene_id "ENSG00000132781.17"; transcript_id "ENST00000372098.7"; gene_type "protein_coding"; gene_status "KNOWN"; gene_name "MUTYH"; transcript_type "protein_coding"; transcript_status "KNOWN"; transcript_name "MUTYH-203"; exon_number "8"; exon_id "ENSE00003665238.1"; talon_gene "1448"; talon_transcript "5590"; talon_exon "27171"; ccdsid "CCDS41322.1"; exon_status "KNOWN"; level "3"; protein_id "ENSP00000408176.1"; source "ENSEMBL"; tag "appris_alternative_2";
chr1	ENSEMBL	exon	45332391	45332488	.	-	.	gene_id "ENSG00000132781.17"; transcript_id "ENST00000372098.7"; gene_type "protein_coding"; gene_status "KNOWN"; gene_name "MUTYH"; transcript_type "protein_coding"; transcript_status "KNOWN"; transcript_name "MUTYH-203"; exon_number "9"; exon_id "ENSE00003702886.1"; talon_gene "1448"; talon_transcript "5590"; talon_exon "27173"; ccdsid "CCDS41322.1"; exon_status "KNOWN"; level "3"; protein_id "ENSP00000408176.1"; source "ENSEMBL"; tag "appris_alternative_2";
chr1	ENSEMBL	exon	45332166	45332310	.	-	.	gene_id "ENSG00000132781.17"; transcript_id "ENST00000372098.7"; gene_type "protein_coding"; gene_status "KNOWN"; gene_name "MUTYH"; transcript_type "protein_coding"; transcript_status "KNOWN"; transcript_name "MUTYH-203"; exon_number "10"; exon_id "ENSE00003548680.1"; talon_gene "1448"; talon_transcript "5590"; talon_exon "27175"; ccdsid "CCDS41322.1"; exon_status "KNOWN"; level "3"; protein_id "ENSP00000408176.1"; source "ENSEMBL"; tag "appris_alternative_2";
chr1	ENSEMBL	exon	45332023	45332086	.	-	.	gene_id "ENSG00000132781.17"; transcript_id "ENST00000372098.7"; gene_type "protein_coding"; gene_status "KNOWN"; gene_name "MUTYH"; transcript_type "protein_coding"; transcript_status "KNOWN"; transcript_name "MUTYH-203"; exon_number "11"; exon_id "ENSE00003664970.1"; talon_gene "1448"; talon_transcript "5590"; talon_exon "27177"; ccdsid "CCDS41322.1"; exon_status "KNOWN"; level "3"; protein_id "ENSP00000408176.1"; source "ENSEMBL"; tag "appris_alternative_2";
chr1	ENSEMBL	exon	45331661	45331849	.	-	.	gene_id "ENSG00000132781.17"; transcript_id "ENST00000372098.7"; gene_type "protein_coding"; gene_status "KNOWN"; gene_name "MUTYH"; transcript_type "protein_coding"; transcript_status "KNOWN"; transcript_name "MUTYH-203"; exon_number "12"; exon_id "ENSE00003583391.1"; talon_gene "1448"; talon_transcript "5590"; talon_exon "27179"; ccdsid "CCDS41322.1"; exon_status "KNOWN"; level "3"; protein_id "ENSP00000408176.1"; source "ENSEMBL"; tag "appris_alternative_2";
chr1	ENSEMBL	exon	45331420	45331556	.	-	.	gene_id "ENSG00000132781.17"; transcript_id "ENST00000372098.7"; gene_type "protein_coding"; gene_status "KNOWN"; gene_name "MUTYH"; transcript_type "protein_coding"; transcript_status "KNOWN"; transcript_name "MUTYH-203"; exon_number "13"; exon_id "ENSE00003570172.1"; talon_gene "1448"; talon_transcript "5590"; talon_exon "27145"; ccdsid "CCDS41322.1"; exon_status "KNOWN"; level "3"; protein_id "ENSP00000408176.1"; source "ENSEMBL"; tag "appris_alternative_2";
chr1	ENSEMBL	exon	45331182	45331334	.	-	.	gene_id "ENSG00000132781.17"; transcript_id "ENST00000372098.7"; gene_type "protein_coding"; gene_status "KNOWN"; gene_name "MUTYH"; transcript_type "protein_coding"; transcript_status "KNOWN"; transcript_name "MUTYH-203"; exon_number "14"; exon_id "ENSE00003651673.1"; talon_gene "1448"; talon_transcript "5590"; talon_exon "27147"; ccdsid "CCDS41322.1"; exon_status "KNOWN"; level "3"; protein_id "ENSP00000408176.1"; source "ENSEMBL"; tag "appris_alternative_2";
chr1	ENSEMBL	exon	45330516	45330557	.	-	.	gene_id "ENSG00000132781.17"; transcript_id "ENST00000372098.7"; gene_type "protein_coding"; gene_status "KNOWN"; gene_name "MUTYH"; transcript_type "protein_coding"; transcript_status "KNOWN"; transcript_name "MUTYH-203"; exon_number "15"; exon_id "ENSE00003511189.1"; talon_gene "1448"; talon_transcript "5590"; talon_exon "27149"; ccdsid "CCDS41322.1"; exon_status "KNOWN"; level "3"; protein_id "ENSP00000408176.1"; source "ENSEMBL"; tag "appris_alternative_2";
chr1	HAVANA	exon	45329242	45329437	.	-	.	gene_id "ENSG00000132781.17"; transcript_id "ENST00000372098.7"; gene_type "protein_coding"; gene_status "KNOWN"; gene_name "MUTYH"; transcript_type "protein_coding"; transcript_status "KNOWN"; transcript_name "MUTYH-203"; exon_number "16"; exon_id "ENSE00003559710.1"; talon_gene "1448"; talon_transcript "5590"; talon_exon "27156"; ccdsid "CCDS41322.1"; exon_status "KNOWN"; level "2"; protein_id "ENSP00000431264.1"; source "HAVANA"; tag "cds_start_NF";
chr1	HAVANA	transcript	45329242	45340388	.	-	.	gene_id "ENSG00000132781.17"; transcript_id "ENST00000481571.5"; gene_name "MUTYH"; gene_status "KNOWN"; gene_type "protein_coding"; transcript_type "nonsense_mediated_decay"; transcript_status "KNOWN"; transcript_name "MUTYH-225"; talon_gene "1448"; talon_transcript "5591"; havana_transcript "OTTHUMT00000020530.2"; level "2"; protein_id "ENSP00000436597.1"; source "HAVANA"; transcript_support_level "1";
chr1	HAVANA	exon	45340219	45340388	.	-	.	gene_id "ENSG00000132781.17"; transcript_id "ENST00000481571.5"; gene_type "protein_coding"; gene_status "KNOWN"; gene_name "MUTYH"; transcript_type "nonsense_mediated_decay"; transcript_status "KNOWN"; transcript_name "MUTYH-225"; exon_number "1"; exon_id "ENSE00002161599.1"; talon_gene "1448"; talon_transcript "5591"; talon_exon "27192"; ccdsid "CCDS520.1"; exon_status "KNOWN"; level "2"; protein_id "ENSP00000361170.3"; source "HAVANA"; tag "CCDS";
chr1	ENSEMBL	exon	45334391	45334511	.	-	.	gene_id "ENSG00000132781.17"; transcript_id "ENST00000481571.5"; gene_type "protein_coding"; gene_status "KNOWN"; gene_name "MUTYH"; transcript_type "nonsense_mediated_decay"; transcript_status "KNOWN"; transcript_name "MUTYH-225"; exon_number "2"; exon_id "ENSE00003691245.1"; talon_gene "1448"; talon_transcript "5591"; talon_exon "27141"; ccdsid "CCDS41322.1"; exon_status "KNOWN"; level "3"; protein_id "ENSP00000408176.1"; source "ENSEMBL"; tag "appris_alternative_2";
chr1	HAVANA	exon	45333413	45333497	.	-	.	gene_id "ENSG00000132781.17"; transcript_id "ENST00000481571.5"; gene_type "protein_coding"; gene_status "KNOWN"; gene_name "MUTYH"; transcript_type "nonsense_mediated_decay"; transcript_status "KNOWN"; transcript_name "MUTYH-225"; exon_number "3"; exon_id "ENSE00003636735.1"; talon_gene "1448"; talon_transcript "5591"; talon_exon "27190"; exon_status "KNOWN"; level "2"; protein_id "ENSP00000433843.1"; source "HAVANA";
chr1	ENSEMBL	exon	45333285	45333324	.	-	.	gene_id "ENSG00000132781.17"; transcript_id "ENST00000481571.5"; gene_type "protein_coding"; gene_status "KNOWN"; gene_name "MUTYH"; transcript_type "nonsense_mediated_decay"; transcript_status "KNOWN"; transcript_name "MUTYH-225"; exon_number "4"; exon_id "ENSE00003546541.1"; talon_gene "1448"; talon_transcript "5591"; talon_exon "27164"; ccdsid "CCDS41322.1"; exon_status "KNOWN"; level "3"; protein_id "ENSP00000408176.1"; source "ENSEMBL"; tag "appris_alternative_2";
chr1	ENSEMBL	exon	45333097	45333170	.	-	.	gene_id "ENSG00000132781.17"; transcript_id "ENST00000481571.5"; gene_type "protein_coding"; gene_status "KNOWN"; gene_name "MUTYH"; transcript_type "nonsense_mediated_decay"; transcript_status "KNOWN"; transcript_name "MUTYH-225"; exon_number "5"; exon_id "ENSE00003461605.1"; talon_gene "1448"; talon_transcript "5591"; talon_exon "27166"; ccdsid "CCDS41322.1"; exon_status "KNOWN"; level "3"; protein_id "ENSP00000408176.1"; source "ENSEMBL"; tag "appris_alternative_2";
chr1	ENSEMBL	exon	45332918	45332959	.	-	.	gene_id "ENSG00000132781.17"; transcript_id "ENST00000481571.5"; gene_type "protein_coding"; gene_status "KNOWN"; gene_name "MUTYH"; transcript_type "nonsense_mediated_decay"; transcript_status "KNOWN"; transcript_name "MUTYH-225"; exon_number "6"; exon_id "ENSE00003522055.1"; talon_gene "1448"; talon_transcript "5591"; talon_exon "27168"; ccdsid "CCDS41322.1"; exon_status "KNOWN"; level "3"; protein_id "ENSP00000408176.1"; source "ENSEMBL"; tag "appris_alternative_2";
chr1	ENSEMBL	exon	45332763	45332834	.	-	.	gene_id "ENSG00000132781.17"; transcript_id "ENST00000481571.5"; gene_type "protein_coding"; gene_status "KNOWN"; gene_name "MUTYH"; transcript_type "nonsense_mediated_decay"; transcript_status "KNOWN"; transcript_name "MUTYH-225"; exon_number "7"; exon_id "ENSE00003673115.1"; talon_gene "1448"; talon_transcript "5591"; talon_exon "27143"; ccdsid "CCDS41322.1"; exon_status "KNOWN"; level "3"; protein_id "ENSP00000408176.1"; source "ENSEMBL"; tag "appris_alternative_2";
chr1	ENSEMBL	exon	45332574	45332687	.	-	.	gene_id "ENSG00000132781.17"; transcript_id "ENST00000481571.5"; gene_type "protein_coding"; gene_status "KNOWN"; gene_name "MUTYH"; transcript_type "nonsense_mediated_decay"; transcript_status "KNOWN"; transcript_name "MUTYH-225"; exon_number "8"; exon_id "ENSE00003665238.1"; talon_gene "1448"; talon_transcript "5591"; talon_exon "27171"; ccdsid "CCDS41322.1"; exon_status "KNOWN"; level "3"; protein_id "ENSP00000408176.1"; source "ENSEMBL"; tag "appris_alternative_2";
chr1	ENSEMBL	exon	45332391	45332488	.	-	.	gene_id "ENSG00000132781.17"; transcript_id "ENST00000481571.5"; gene_type "protein_coding"; gene_status "KNOWN"; gene_name "MUTYH"; transcript_type "nonsense_mediated_decay"; transcript_status "KNOWN"; transcript_name "MUTYH-225"; exon_number "9"; exon_id "ENSE00003702886.1"; talon_gene "1448"; talon_transcript "5591"; talon_exon "27173"; ccdsid "CCDS41322.1"; exon_status "KNOWN"; level "3"; protein_id "ENSP00000408176.1"; source "ENSEMBL"; tag "appris_alternative_2";
chr1	ENSEMBL	exon	45332166	45332310	.	-	.	gene_id "ENSG00000132781.17"; transcript_id "ENST00000481571.5"; gene_type "protein_coding"; gene_status "KNOWN"; gene_name "MUTYH"; transcript_type "nonsense_mediated_decay"; transcript_status "KNOWN"; transcript_name "MUTYH-225"; exon_number "10"; exon_id "ENSE00003548680.1"; talon_gene "1448"; talon_transcript "5591"; talon_exon "27175"; ccdsid "CCDS41322.1"; exon_status "KNOWN"; level "3"; protein_id "ENSP00000408176.1"; source "ENSEMBL"; tag "appris_alternative_2";
chr1	ENSEMBL	exon	45332023	45332086	.	-	.	gene_id "ENSG00000132781.17"; transcript_id "ENST00000481571.5"; gene_type "protein_coding"; gene_status "KNOWN"; gene_name "MUTYH"; transcript_type "nonsense_mediated_decay"; transcript_status "KNOWN"; transcript_name "MUTYH-225"; exon_number "11"; exon_id "ENSE00003664970.1"; talon_gene "1448"; talon_transcript "5591"; talon_exon "27177"; ccdsid "CCDS41322.1"; exon_status "KNOWN"; level "3"; protein_id "ENSP00000408176.1"; source "ENSEMBL"; tag "appris_alternative_2";
chr1	ENSEMBL	exon	45331661	45331849	.	-	.	gene_id "ENSG00000132781.17"; transcript_id "ENST00000481571.5"; gene_type "protein_coding"; gene_status "KNOWN"; gene_name "MUTYH"; transcript_type "nonsense_mediated_decay"; transcript_status "KNOWN"; transcript_name "MUTYH-225"; exon_number "12"; exon_id "ENSE00003583391.1"; talon_gene "1448"; talon_transcript "5591"; talon_exon "27179"; ccdsid "CCDS41322.1"; exon_status "KNOWN"; level "3"; protein_id "ENSP00000408176.1"; source "ENSEMBL"; tag "appris_alternative_2";
chr1	ENSEMBL	exon	45331420	45331556	.	-	.	gene_id "ENSG00000132781.17"; transcript_id "ENST00000481571.5"; gene_type "protein_coding"; gene_status "KNOWN"; gene_name "MUTYH"; transcript_type "nonsense_mediated_decay"; transcript_status "KNOWN"; transcript_name "MUTYH-225"; exon_number "13"; exon_id "ENSE00003570172.1"; talon_gene "1448"; talon_transcript "5591"; talon_exon "27145"; ccdsid "CCDS41322.1"; exon_status "KNOWN"; level "3"; protein_id "ENSP00000408176.1"; source "ENSEMBL"; tag "appris_alternative_2";
chr1	ENSEMBL	exon	45331182	45331334	.	-	.	gene_id "ENSG00000132781.17"; transcript_id "ENST00000481571.5"; gene_type "protein_coding"; gene_status "KNOWN"; gene_name "MUTYH"; transcript_type "nonsense_mediated_decay"; transcript_status "KNOWN"; transcript_name "MUTYH-225"; exon_number "14"; exon_id "ENSE00003651673.1"; talon_gene "1448"; talon_transcript "5591"; talon_exon "27147"; ccdsid "CCDS41322.1"; exon_status "KNOWN"; level "3"; protein_id "ENSP00000408176.1"; source "ENSEMBL"; tag "appris_alternative_2";
chr1	ENSEMBL	exon	45330516	45330557	.	-	.	gene_id "ENSG00000132781.17"; transcript_id "ENST00000481571.5"; gene_type "protein_coding"; gene_status "KNOWN"; gene_name "MUTYH"; transcript_type "nonsense_mediated_decay"; transcript_status "KNOWN"; transcript_name "MUTYH-225"; exon_number "15"; exon_id "ENSE00003511189.1"; talon_gene "1448"; talon_transcript "5591"; talon_exon "27149"; ccdsid "CCDS41322.1"; exon_status "KNOWN"; level "3"; protein_id "ENSP00000408176.1"; source "ENSEMBL"; tag "appris_alternative_2";
chr1	HAVANA	exon	45329242	45329437	.	-	.	gene_id "ENSG00000132781.17"; transcript_id "ENST00000481571.5"; gene_type "protein_coding"; gene_status "KNOWN"; gene_name "MUTYH"; transcript_type "nonsense_mediated_decay"; transcript_status "KNOWN"; transcript_name "MUTYH-225"; exon_number "16"; exon_id "ENSE00003559710.1"; talon_gene "1448"; talon_transcript "5591"; talon_exon "27156"; ccdsid "CCDS41322.1"; exon_status "KNOWN"; level "2"; protein_id "ENSP00000431264.1"; source "HAVANA"; tag "cds_start_NF";
chr1	HAVANA	transcript	45329242	45340388	.	-	.	gene_id "ENSG00000132781.17"; transcript_id "ENST00000372110.7"; gene_name "MUTYH"; gene_status "KNOWN"; gene_type "protein_coding"; transcript_type "protein_coding"; transcript_status "KNOWN"; transcript_name "MUTYH-205"; talon_gene "1448"; talon_transcript "5592"; ccdsid "CCDS72777.1"; havana_transcript "OTTHUMT00000020537.1"; level "2"; protein_id "ENSP00000361182.3"; source "HAVANA"; tag "CCDS"; transcript_support_level "1";
chr1	HAVANA	exon	45340219	45340388	.	-	.	gene_id "ENSG00000132781.17"; transcript_id "ENST00000372110.7"; gene_type "protein_coding"; gene_status "KNOWN"; gene_name "MUTYH"; transcript_type "protein_coding"; transcript_status "KNOWN"; transcript_name "MUTYH-205"; exon_number "1"; exon_id "ENSE00002161599.1"; talon_gene "1448"; talon_transcript "5592"; talon_exon "27192"; ccdsid "CCDS520.1"; exon_status "KNOWN"; level "2"; protein_id "ENSP00000361170.3"; source "HAVANA"; tag "CCDS";
chr1	ENSEMBL	exon	45334391	45334511	.	-	.	gene_id "ENSG00000132781.17"; transcript_id "ENST00000372110.7"; gene_type "protein_coding"; gene_status "KNOWN"; gene_name "MUTYH"; transcript_type "protein_coding"; transcript_status "KNOWN"; transcript_name "MUTYH-205"; exon_number "2"; exon_id "ENSE00003691245.1"; talon_gene "1448"; talon_transcript "5592"; talon_exon "27141"; ccdsid "CCDS41322.1"; exon_status "KNOWN"; level "3"; protein_id "ENSP00000408176.1"; source "ENSEMBL"; tag "appris_alternative_2";
chr1	HAVANA	exon	45333413	45333564	.	-	.	gene_id "ENSG00000132781.17"; transcript_id "ENST00000372110.7"; gene_type "protein_coding"; gene_status "KNOWN"; gene_name "MUTYH"; transcript_type "protein_coding"; transcript_status "KNOWN"; transcript_name "MUTYH-205"; exon_number "3"; exon_id "ENSE00003591315.1"; talon_gene "1448"; talon_transcript "5592"; talon_exon "27188"; ccdsid "CCDS41321.1"; exon_status "KNOWN"; level "2"; protein_id "ENSP00000346354.6"; source "HAVANA"; tag "CCDS";
chr1	ENSEMBL	exon	45333285	45333324	.	-	.	gene_id "ENSG00000132781.17"; transcript_id "ENST00000372110.7"; gene_type "protein_coding"; gene_status "KNOWN"; gene_name "MUTYH"; transcript_type "protein_coding"; transcript_status "KNOWN"; transcript_name "MUTYH-205"; exon_number "4"; exon_id "ENSE00003546541.1"; talon_gene "1448"; talon_transcript "5592"; talon_exon "27164"; ccdsid "CCDS41322.1"; exon_status "KNOWN"; level "3"; protein_id "ENSP00000408176.1"; source "ENSEMBL"; tag "appris_alternative_2";
chr1	ENSEMBL	exon	45333097	45333170	.	-	.	gene_id "ENSG00000132781.17"; transcript_id "ENST00000372110.7"; gene_type "protein_coding"; gene_status "KNOWN"; gene_name "MUTYH"; transcript_type "protein_coding"; transcript_status "KNOWN"; transcript_name "MUTYH-205"; exon_number "5"; exon_id "ENSE00003461605.1"; talon_gene "1448"; talon_transcript "5592"; talon_exon "27166"; ccdsid "CCDS41322.1"; exon_status "KNOWN"; level "3"; protein_id "ENSP00000408176.1"; source "ENSEMBL"; tag "appris_alternative_2";
chr1	ENSEMBL	exon	45332918	45332959	.	-	.	gene_id "ENSG00000132781.17"; transcript_id "ENST00000372110.7"; gene_type "protein_coding"; gene_status "KNOWN"; gene_name "MUTYH"; transcript_type "protein_coding"; transcript_status "KNOWN"; transcript_name "MUTYH-205"; exon_number "6"; exon_id "ENSE00003522055.1"; talon_gene "1448"; talon_transcript "5592"; talon_exon "27168"; ccdsid "CCDS41322.1"; exon_status "KNOWN"; level "3"; protein_id "ENSP00000408176.1"; source "ENSEMBL"; tag "appris_alternative_2";
chr1	ENSEMBL	exon	45332763	45332834	.	-	.	gene_id "ENSG00000132781.17"; transcript_id "ENST00000372110.7"; gene_type "protein_coding"; gene_status "KNOWN"; gene_name "MUTYH"; transcript_type "protein_coding"; transcript_status "KNOWN"; transcript_name "MUTYH-205"; exon_number "7"; exon_id "ENSE00003673115.1"; talon_gene "1448"; talon_transcript "5592"; talon_exon "27143"; ccdsid "CCDS41322.1"; exon_status "KNOWN"; level "3"; protein_id "ENSP00000408176.1"; source "ENSEMBL"; tag "appris_alternative_2";
chr1	ENSEMBL	exon	45332574	45332687	.	-	.	gene_id "ENSG00000132781.17"; transcript_id "ENST00000372110.7"; gene_type "protein_coding"; gene_status "KNOWN"; gene_name "MUTYH"; transcript_type "protein_coding"; transcript_status "KNOWN"; transcript_name "MUTYH-205"; exon_number "8"; exon_id "ENSE00003665238.1"; talon_gene "1448"; talon_transcript "5592"; talon_exon "27171"; ccdsid "CCDS41322.1"; exon_status "KNOWN"; level "3"; protein_id "ENSP00000408176.1"; source "ENSEMBL"; tag "appris_alternative_2";
chr1	ENSEMBL	exon	45332391	45332488	.	-	.	gene_id "ENSG00000132781.17"; transcript_id "ENST00000372110.7"; gene_type "protein_coding"; gene_status "KNOWN"; gene_name "MUTYH"; transcript_type "protein_coding"; transcript_status "KNOWN"; transcript_name "MUTYH-205"; exon_number "9"; exon_id "ENSE00003702886.1"; talon_gene "1448"; talon_transcript "5592"; talon_exon "27173"; ccdsid "CCDS41322.1"; exon_status "KNOWN"; level "3"; protein_id "ENSP00000408176.1"; source "ENSEMBL"; tag "appris_alternative_2";
chr1	ENSEMBL	exon	45332166	45332310	.	-	.	gene_id "ENSG00000132781.17"; transcript_id "ENST00000372110.7"; gene_type "protein_coding"; gene_status "KNOWN"; gene_name "MUTYH"; transcript_type "protein_coding"; transcript_status "KNOWN"; transcript_name "MUTYH-205"; exon_number "10"; exon_id "ENSE00003548680.1"; talon_gene "1448"; talon_transcript "5592"; talon_exon "27175"; ccdsid "CCDS41322.1"; exon_status "KNOWN"; level "3"; protein_id "ENSP00000408176.1"; source "ENSEMBL"; tag "appris_alternative_2";
chr1	ENSEMBL	exon	45332023	45332086	.	-	.	gene_id "ENSG00000132781.17"; transcript_id "ENST00000372110.7"; gene_type "protein_coding"; gene_status "KNOWN"; gene_name "MUTYH"; transcript_type "protein_coding"; transcript_status "KNOWN"; transcript_name "MUTYH-205"; exon_number "11"; exon_id "ENSE00003664970.1"; talon_gene "1448"; talon_transcript "5592"; talon_exon "27177"; ccdsid "CCDS41322.1"; exon_status "KNOWN"; level "3"; protein_id "ENSP00000408176.1"; source "ENSEMBL"; tag "appris_alternative_2";
chr1	ENSEMBL	exon	45331661	45331849	.	-	.	gene_id "ENSG00000132781.17"; transcript_id "ENST00000372110.7"; gene_type "protein_coding"; gene_status "KNOWN"; gene_name "MUTYH"; transcript_type "protein_coding"; transcript_status "KNOWN"; transcript_name "MUTYH-205"; exon_number "12"; exon_id "ENSE00003583391.1"; talon_gene "1448"; talon_transcript "5592"; talon_exon "27179"; ccdsid "CCDS41322.1"; exon_status "KNOWN"; level "3"; protein_id "ENSP00000408176.1"; source "ENSEMBL"; tag "appris_alternative_2";
chr1	ENSEMBL	exon	45331420	45331556	.	-	.	gene_id "ENSG00000132781.17"; transcript_id "ENST00000372110.7"; gene_type "protein_coding"; gene_status "KNOWN"; gene_name "MUTYH"; transcript_type "protein_coding"; transcript_status "KNOWN"; transcript_name "MUTYH-205"; exon_number "13"; exon_id "ENSE00003570172.1"; talon_gene "1448"; talon_transcript "5592"; talon_exon "27145"; ccdsid "CCDS41322.1"; exon_status "KNOWN"; level "3"; protein_id "ENSP00000408176.1"; source "ENSEMBL"; tag "appris_alternative_2";
chr1	ENSEMBL	exon	45331182	45331334	.	-	.	gene_id "ENSG00000132781.17"; transcript_id "ENST00000372110.7"; gene_type "protein_coding"; gene_status "KNOWN"; gene_name "MUTYH"; transcript_type "protein_coding"; transcript_status "KNOWN"; transcript_name "MUTYH-205"; exon_number "14"; exon_id "ENSE00003651673.1"; talon_gene "1448"; talon_transcript "5592"; talon_exon "27147"; ccdsid "CCDS41322.1"; exon_status "KNOWN"; level "3"; protein_id "ENSP00000408176.1"; source "ENSEMBL"; tag "appris_alternative_2";
chr1	ENSEMBL	exon	45330516	45330557	.	-	.	gene_id "ENSG00000132781.17"; transcript_id "ENST00000372110.7"; gene_type "protein_coding"; gene_status "KNOWN"; gene_name "MUTYH"; transcript_type "protein_coding"; transcript_status "KNOWN"; transcript_name "MUTYH-205"; exon_number "15"; exon_id "ENSE00003511189.1"; talon_gene "1448"; talon_transcript "5592"; talon_exon "27149"; ccdsid "CCDS41322.1"; exon_status "KNOWN"; level "3"; protein_id "ENSP00000408176.1"; source "ENSEMBL"; tag "appris_alternative_2";
chr1	HAVANA	exon	45329242	45329437	.	-	.	gene_id "ENSG00000132781.17"; transcript_id "ENST00000372110.7"; gene_type "protein_coding"; gene_status "KNOWN"; gene_name "MUTYH"; transcript_type "protein_coding"; transcript_status "KNOWN"; transcript_name "MUTYH-205"; exon_number "16"; exon_id "ENSE00003559710.1"; talon_gene "1448"; talon_transcript "5592"; talon_exon "27156"; ccdsid "CCDS41322.1"; exon_status "KNOWN"; level "2"; protein_id "ENSP00000431264.1"; source "HAVANA"; tag "cds_start_NF";
chr1	HAVANA	transcript	45329242	45340470	.	-	.	gene_id "ENSG00000132781.17"; transcript_id "ENST00000372115.7"; gene_name "MUTYH"; gene_status "KNOWN"; gene_type "protein_coding"; transcript_type "protein_coding"; transcript_status "KNOWN"; transcript_name "MUTYH-206"; talon_gene "1448"; talon_transcript "5593"; ccdsid "CCDS41320.1"; havana_transcript "OTTHUMT00000020528.1"; level "2"; protein_id "ENSP00000361187.3"; source "HAVANA"; tag "CCDS"; transcript_support_level "1";
chr1	ENSEMBL	exon	45340219	45340470	.	-	.	gene_id "ENSG00000132781.17"; transcript_id "ENST00000372115.7"; gene_type "protein_coding"; gene_status "KNOWN"; gene_name "MUTYH"; transcript_type "protein_coding"; transcript_status "KNOWN"; transcript_name "MUTYH-206"; exon_number "1"; exon_id "ENSE00002304010.1"; talon_gene "1448"; talon_transcript "5593"; talon_exon "27193"; ccdsid "CCDS41320.1"; exon_status "KNOWN"; level "3"; protein_id "ENSP00000408176.1"; source "ENSEMBL"; tag "appris_alternative_2";
chr1	ENSEMBL	exon	45334391	45334511	.	-	.	gene_id "ENSG00000132781.17"; transcript_id "ENST00000372115.7"; gene_type "protein_coding"; gene_status "KNOWN"; gene_name "MUTYH"; transcript_type "protein_coding"; transcript_status "KNOWN"; transcript_name "MUTYH-206"; exon_number "2"; exon_id "ENSE00003691245.1"; talon_gene "1448"; talon_transcript "5593"; talon_exon "27141"; ccdsid "CCDS41322.1"; exon_status "KNOWN"; level "3"; protein_id "ENSP00000408176.1"; source "ENSEMBL"; tag "appris_alternative_2";
chr1	HAVANA	exon	45333413	45333561	.	-	.	gene_id "ENSG00000132781.17"; transcript_id "ENST00000372115.7"; gene_type "protein_coding"; gene_status "KNOWN"; gene_name "MUTYH"; transcript_type "protein_coding"; transcript_status "KNOWN"; transcript_name "MUTYH-206"; exon_number "3"; exon_id "ENSE00003786928.1"; talon_gene "1448"; talon_transcript "5593"; talon_exon "27162"; ccdsid "CCDS41322.1"; exon_status "KNOWN"; level "2"; protein_id "ENSP00000361176.1"; source "HAVANA"; tag "CCDS";
chr1	ENSEMBL	exon	45333285	45333324	.	-	.	gene_id "ENSG00000132781.17"; transcript_id "ENST00000372115.7"; gene_type "protein_coding"; gene_status "KNOWN"; gene_name "MUTYH"; transcript_type "protein_coding"; transcript_status "KNOWN"; transcript_name "MUTYH-206"; exon_number "4"; exon_id "ENSE00003546541.1"; talon_gene "1448"; talon_transcript "5593"; talon_exon "27164"; ccdsid "CCDS41322.1"; exon_status "KNOWN"; level "3"; protein_id "ENSP00000408176.1"; source "ENSEMBL"; tag "appris_alternative_2";
chr1	ENSEMBL	exon	45333097	45333170	.	-	.	gene_id "ENSG00000132781.17"; transcript_id "ENST00000372115.7"; gene_type "protein_coding"; gene_status "KNOWN"; gene_name "MUTYH"; transcript_type "protein_coding"; transcript_status "KNOWN"; transcript_name "MUTYH-206"; exon_number "5"; exon_id "ENSE00003461605.1"; talon_gene "1448"; talon_transcript "5593"; talon_exon "27166"; ccdsid "CCDS41322.1"; exon_status "KNOWN"; level "3"; protein_id "ENSP00000408176.1"; source "ENSEMBL"; tag "appris_alternative_2";
chr1	ENSEMBL	exon	45332918	45332959	.	-	.	gene_id "ENSG00000132781.17"; transcript_id "ENST00000372115.7"; gene_type "protein_coding"; gene_status "KNOWN"; gene_name "MUTYH"; transcript_type "protein_coding"; transcript_status "KNOWN"; transcript_name "MUTYH-206"; exon_number "6"; exon_id "ENSE00003522055.1"; talon_gene "1448"; talon_transcript "5593"; talon_exon "27168"; ccdsid "CCDS41322.1"; exon_status "KNOWN"; level "3"; protein_id "ENSP00000408176.1"; source "ENSEMBL"; tag "appris_alternative_2";
chr1	ENSEMBL	exon	45332763	45332834	.	-	.	gene_id "ENSG00000132781.17"; transcript_id "ENST00000372115.7"; gene_type "protein_coding"; gene_status "KNOWN"; gene_name "MUTYH"; transcript_type "protein_coding"; transcript_status "KNOWN"; transcript_name "MUTYH-206"; exon_number "7"; exon_id "ENSE00003673115.1"; talon_gene "1448"; talon_transcript "5593"; talon_exon "27143"; ccdsid "CCDS41322.1"; exon_status "KNOWN"; level "3"; protein_id "ENSP00000408176.1"; source "ENSEMBL"; tag "appris_alternative_2";
chr1	ENSEMBL	exon	45332574	45332687	.	-	.	gene_id "ENSG00000132781.17"; transcript_id "ENST00000372115.7"; gene_type "protein_coding"; gene_status "KNOWN"; gene_name "MUTYH"; transcript_type "protein_coding"; transcript_status "KNOWN"; transcript_name "MUTYH-206"; exon_number "8"; exon_id "ENSE00003665238.1"; talon_gene "1448"; talon_transcript "5593"; talon_exon "27171"; ccdsid "CCDS41322.1"; exon_status "KNOWN"; level "3"; protein_id "ENSP00000408176.1"; source "ENSEMBL"; tag "appris_alternative_2";
chr1	ENSEMBL	exon	45332391	45332488	.	-	.	gene_id "ENSG00000132781.17"; transcript_id "ENST00000372115.7"; gene_type "protein_coding"; gene_status "KNOWN"; gene_name "MUTYH"; transcript_type "protein_coding"; transcript_status "KNOWN"; transcript_name "MUTYH-206"; exon_number "9"; exon_id "ENSE00003702886.1"; talon_gene "1448"; talon_transcript "5593"; talon_exon "27173"; ccdsid "CCDS41322.1"; exon_status "KNOWN"; level "3"; protein_id "ENSP00000408176.1"; source "ENSEMBL"; tag "appris_alternative_2";
chr1	ENSEMBL	exon	45332166	45332310	.	-	.	gene_id "ENSG00000132781.17"; transcript_id "ENST00000372115.7"; gene_type "protein_coding"; gene_status "KNOWN"; gene_name "MUTYH"; transcript_type "protein_coding"; transcript_status "KNOWN"; transcript_name "MUTYH-206"; exon_number "10"; exon_id "ENSE00003548680.1"; talon_gene "1448"; talon_transcript "5593"; talon_exon "27175"; ccdsid "CCDS41322.1"; exon_status "KNOWN"; level "3"; protein_id "ENSP00000408176.1"; source "ENSEMBL"; tag "appris_alternative_2";
chr1	ENSEMBL	exon	45332023	45332086	.	-	.	gene_id "ENSG00000132781.17"; transcript_id "ENST00000372115.7"; gene_type "protein_coding"; gene_status "KNOWN"; gene_name "MUTYH"; transcript_type "protein_coding"; transcript_status "KNOWN"; transcript_name "MUTYH-206"; exon_number "11"; exon_id "ENSE00003664970.1"; talon_gene "1448"; talon_transcript "5593"; talon_exon "27177"; ccdsid "CCDS41322.1"; exon_status "KNOWN"; level "3"; protein_id "ENSP00000408176.1"; source "ENSEMBL"; tag "appris_alternative_2";
chr1	ENSEMBL	exon	45331661	45331849	.	-	.	gene_id "ENSG00000132781.17"; transcript_id "ENST00000372115.7"; gene_type "protein_coding"; gene_status "KNOWN"; gene_name "MUTYH"; transcript_type "protein_coding"; transcript_status "KNOWN"; transcript_name "MUTYH-206"; exon_number "12"; exon_id "ENSE00003583391.1"; talon_gene "1448"; talon_transcript "5593"; talon_exon "27179"; ccdsid "CCDS41322.1"; exon_status "KNOWN"; level "3"; protein_id "ENSP00000408176.1"; source "ENSEMBL"; tag "appris_alternative_2";
chr1	ENSEMBL	exon	45331420	45331556	.	-	.	gene_id "ENSG00000132781.17"; transcript_id "ENST00000372115.7"; gene_type "protein_coding"; gene_status "KNOWN"; gene_name "MUTYH"; transcript_type "protein_coding"; transcript_status "KNOWN"; transcript_name "MUTYH-206"; exon_number "13"; exon_id "ENSE00003570172.1"; talon_gene "1448"; talon_transcript "5593"; talon_exon "27145"; ccdsid "CCDS41322.1"; exon_status "KNOWN"; level "3"; protein_id "ENSP00000408176.1"; source "ENSEMBL"; tag "appris_alternative_2";
chr1	ENSEMBL	exon	45331182	45331334	.	-	.	gene_id "ENSG00000132781.17"; transcript_id "ENST00000372115.7"; gene_type "protein_coding"; gene_status "KNOWN"; gene_name "MUTYH"; transcript_type "protein_coding"; transcript_status "KNOWN"; transcript_name "MUTYH-206"; exon_number "14"; exon_id "ENSE00003651673.1"; talon_gene "1448"; talon_transcript "5593"; talon_exon "27147"; ccdsid "CCDS41322.1"; exon_status "KNOWN"; level "3"; protein_id "ENSP00000408176.1"; source "ENSEMBL"; tag "appris_alternative_2";
chr1	ENSEMBL	exon	45330516	45330557	.	-	.	gene_id "ENSG00000132781.17"; transcript_id "ENST00000372115.7"; gene_type "protein_coding"; gene_status "KNOWN"; gene_name "MUTYH"; transcript_type "protein_coding"; transcript_status "KNOWN"; transcript_name "MUTYH-206"; exon_number "15"; exon_id "ENSE00003511189.1"; talon_gene "1448"; talon_transcript "5593"; talon_exon "27149"; ccdsid "CCDS41322.1"; exon_status "KNOWN"; level "3"; protein_id "ENSP00000408176.1"; source "ENSEMBL"; tag "appris_alternative_2";
chr1	HAVANA	exon	45329242	45329437	.	-	.	gene_id "ENSG00000132781.17"; transcript_id "ENST00000372115.7"; gene_type "protein_coding"; gene_status "KNOWN"; gene_name "MUTYH"; transcript_type "protein_coding"; transcript_status "KNOWN"; transcript_name "MUTYH-206"; exon_number "16"; exon_id "ENSE00003559710.1"; talon_gene "1448"; talon_transcript "5593"; talon_exon "27156"; ccdsid "CCDS41322.1"; exon_status "KNOWN"; level "2"; protein_id "ENSP00000431264.1"; source "HAVANA"; tag "cds_start_NF";
chr1	ENSEMBL	transcript	45329243	45340470	.	-	.	gene_id "ENSG00000132781.17"; transcript_id "ENST00000450313.5"; gene_name "MUTYH"; gene_status "KNOWN"; gene_type "protein_coding"; transcript_type "protein_coding"; transcript_status "KNOWN"; transcript_name "MUTYH-210"; talon_gene "1448"; talon_transcript "5595"; level "3"; protein_id "ENSP00000408176.1"; source "ENSEMBL"; tag "appris_alternative_2"; transcript_support_level "5";
chr1	ENSEMBL	exon	45340219	45340470	.	-	.	gene_id "ENSG00000132781.17"; transcript_id "ENST00000450313.5"; gene_type "protein_coding"; gene_status "KNOWN"; gene_name "MUTYH"; transcript_type "protein_coding"; transcript_status "KNOWN"; transcript_name "MUTYH-210"; exon_number "1"; exon_id "ENSE00002304010.1"; talon_gene "1448"; talon_transcript "5595"; talon_exon "27193"; ccdsid "CCDS41320.1"; exon_status "KNOWN"; level "3"; protein_id "ENSP00000408176.1"; source "ENSEMBL"; tag "appris_alternative_2";
chr1	ENSEMBL	exon	45334391	45334511	.	-	.	gene_id "ENSG00000132781.17"; transcript_id "ENST00000450313.5"; gene_type "protein_coding"; gene_status "KNOWN"; gene_name "MUTYH"; transcript_type "protein_coding"; transcript_status "KNOWN"; transcript_name "MUTYH-210"; exon_number "2"; exon_id "ENSE00003691245.1"; talon_gene "1448"; talon_transcript "5595"; talon_exon "27141"; ccdsid "CCDS41322.1"; exon_status "KNOWN"; level "3"; protein_id "ENSP00000408176.1"; source "ENSEMBL"; tag "appris_alternative_2";
chr1	HAVANA	exon	45333413	45333603	.	-	.	gene_id "ENSG00000132781.17"; transcript_id "ENST00000450313.5"; gene_type "protein_coding"; gene_status "KNOWN"; gene_name "MUTYH"; transcript_type "protein_coding"; transcript_status "KNOWN"; transcript_name "MUTYH-210"; exon_number "3"; exon_id "ENSE00001709932.1"; talon_gene "1448"; talon_transcript "5595"; talon_exon "27197"; exon_status "KNOWN"; level "2"; protein_id "ENSP00000433130.2"; source "HAVANA"; tag "appris_alternative_2";
chr1	ENSEMBL	exon	45333285	45333324	.	-	.	gene_id "ENSG00000132781.17"; transcript_id "ENST00000450313.5"; gene_type "protein_coding"; gene_status "KNOWN"; gene_name "MUTYH"; transcript_type "protein_coding"; transcript_status "KNOWN"; transcript_name "MUTYH-210"; exon_number "4"; exon_id "ENSE00003546541.1"; talon_gene "1448"; talon_transcript "5595"; talon_exon "27164"; ccdsid "CCDS41322.1"; exon_status "KNOWN"; level "3"; protein_id "ENSP00000408176.1"; source "ENSEMBL"; tag "appris_alternative_2";
chr1	ENSEMBL	exon	45333097	45333170	.	-	.	gene_id "ENSG00000132781.17"; transcript_id "ENST00000450313.5"; gene_type "protein_coding"; gene_status "KNOWN"; gene_name "MUTYH"; transcript_type "protein_coding"; transcript_status "KNOWN"; transcript_name "MUTYH-210"; exon_number "5"; exon_id "ENSE00003461605.1"; talon_gene "1448"; talon_transcript "5595"; talon_exon "27166"; ccdsid "CCDS41322.1"; exon_status "KNOWN"; level "3"; protein_id "ENSP00000408176.1"; source "ENSEMBL"; tag "appris_alternative_2";
chr1	ENSEMBL	exon	45332918	45332959	.	-	.	gene_id "ENSG00000132781.17"; transcript_id "ENST00000450313.5"; gene_type "protein_coding"; gene_status "KNOWN"; gene_name "MUTYH"; transcript_type "protein_coding"; transcript_status "KNOWN"; transcript_name "MUTYH-210"; exon_number "6"; exon_id "ENSE00003522055.1"; talon_gene "1448"; talon_transcript "5595"; talon_exon "27168"; ccdsid "CCDS41322.1"; exon_status "KNOWN"; level "3"; protein_id "ENSP00000408176.1"; source "ENSEMBL"; tag "appris_alternative_2";
chr1	ENSEMBL	exon	45332763	45332834	.	-	.	gene_id "ENSG00000132781.17"; transcript_id "ENST00000450313.5"; gene_type "protein_coding"; gene_status "KNOWN"; gene_name "MUTYH"; transcript_type "protein_coding"; transcript_status "KNOWN"; transcript_name "MUTYH-210"; exon_number "7"; exon_id "ENSE00003673115.1"; talon_gene "1448"; talon_transcript "5595"; talon_exon "27143"; ccdsid "CCDS41322.1"; exon_status "KNOWN"; level "3"; protein_id "ENSP00000408176.1"; source "ENSEMBL"; tag "appris_alternative_2";
chr1	ENSEMBL	exon	45332574	45332687	.	-	.	gene_id "ENSG00000132781.17"; transcript_id "ENST00000450313.5"; gene_type "protein_coding"; gene_status "KNOWN"; gene_name "MUTYH"; transcript_type "protein_coding"; transcript_status "KNOWN"; transcript_name "MUTYH-210"; exon_number "8"; exon_id "ENSE00003665238.1"; talon_gene "1448"; talon_transcript "5595"; talon_exon "27171"; ccdsid "CCDS41322.1"; exon_status "KNOWN"; level "3"; protein_id "ENSP00000408176.1"; source "ENSEMBL"; tag "appris_alternative_2";
chr1	ENSEMBL	exon	45332391	45332488	.	-	.	gene_id "ENSG00000132781.17"; transcript_id "ENST00000450313.5"; gene_type "protein_coding"; gene_status "KNOWN"; gene_name "MUTYH"; transcript_type "protein_coding"; transcript_status "KNOWN"; transcript_name "MUTYH-210"; exon_number "9"; exon_id "ENSE00003702886.1"; talon_gene "1448"; talon_transcript "5595"; talon_exon "27173"; ccdsid "CCDS41322.1"; exon_status "KNOWN"; level "3"; protein_id "ENSP00000408176.1"; source "ENSEMBL"; tag "appris_alternative_2";
chr1	ENSEMBL	exon	45332166	45332310	.	-	.	gene_id "ENSG00000132781.17"; transcript_id "ENST00000450313.5"; gene_type "protein_coding"; gene_status "KNOWN"; gene_name "MUTYH"; transcript_type "protein_coding"; transcript_status "KNOWN"; transcript_name "MUTYH-210"; exon_number "10"; exon_id "ENSE00003548680.1"; talon_gene "1448"; talon_transcript "5595"; talon_exon "27175"; ccdsid "CCDS41322.1"; exon_status "KNOWN"; level "3"; protein_id "ENSP00000408176.1"; source "ENSEMBL"; tag "appris_alternative_2";
chr1	ENSEMBL	exon	45332023	45332086	.	-	.	gene_id "ENSG00000132781.17"; transcript_id "ENST00000450313.5"; gene_type "protein_coding"; gene_status "KNOWN"; gene_name "MUTYH"; transcript_type "protein_coding"; transcript_status "KNOWN"; transcript_name "MUTYH-210"; exon_number "11"; exon_id "ENSE00003664970.1"; talon_gene "1448"; talon_transcript "5595"; talon_exon "27177"; ccdsid "CCDS41322.1"; exon_status "KNOWN"; level "3"; protein_id "ENSP00000408176.1"; source "ENSEMBL"; tag "appris_alternative_2";
chr1	ENSEMBL	exon	45331661	45331849	.	-	.	gene_id "ENSG00000132781.17"; transcript_id "ENST00000450313.5"; gene_type "protein_coding"; gene_status "KNOWN"; gene_name "MUTYH"; transcript_type "protein_coding"; transcript_status "KNOWN"; transcript_name "MUTYH-210"; exon_number "12"; exon_id "ENSE00003583391.1"; talon_gene "1448"; talon_transcript "5595"; talon_exon "27179"; ccdsid "CCDS41322.1"; exon_status "KNOWN"; level "3"; protein_id "ENSP00000408176.1"; source "ENSEMBL"; tag "appris_alternative_2";
chr1	ENSEMBL	exon	45331420	45331556	.	-	.	gene_id "ENSG00000132781.17"; transcript_id "ENST00000450313.5"; gene_type "protein_coding"; gene_status "KNOWN"; gene_name "MUTYH"; transcript_type "protein_coding"; transcript_status "KNOWN"; transcript_name "MUTYH-210"; exon_number "13"; exon_id "ENSE00003570172.1"; talon_gene "1448"; talon_transcript "5595"; talon_exon "27145"; ccdsid "CCDS41322.1"; exon_status "KNOWN"; level "3"; protein_id "ENSP00000408176.1"; source "ENSEMBL"; tag "appris_alternative_2";
chr1	ENSEMBL	exon	45331182	45331334	.	-	.	gene_id "ENSG00000132781.17"; transcript_id "ENST00000450313.5"; gene_type "protein_coding"; gene_status "KNOWN"; gene_name "MUTYH"; transcript_type "protein_coding"; transcript_status "KNOWN"; transcript_name "MUTYH-210"; exon_number "14"; exon_id "ENSE00003651673.1"; talon_gene "1448"; talon_transcript "5595"; talon_exon "27147"; ccdsid "CCDS41322.1"; exon_status "KNOWN"; level "3"; protein_id "ENSP00000408176.1"; source "ENSEMBL"; tag "appris_alternative_2";
chr1	ENSEMBL	exon	45330516	45330557	.	-	.	gene_id "ENSG00000132781.17"; transcript_id "ENST00000450313.5"; gene_type "protein_coding"; gene_status "KNOWN"; gene_name "MUTYH"; transcript_type "protein_coding"; transcript_status "KNOWN"; transcript_name "MUTYH-210"; exon_number "15"; exon_id "ENSE00003511189.1"; talon_gene "1448"; talon_transcript "5595"; talon_exon "27149"; ccdsid "CCDS41322.1"; exon_status "KNOWN"; level "3"; protein_id "ENSP00000408176.1"; source "ENSEMBL"; tag "appris_alternative_2";
chr1	ENSEMBL	exon	45329243	45329437	.	-	.	gene_id "ENSG00000132781.17"; transcript_id "ENST00000450313.5"; gene_type "protein_coding"; gene_status "KNOWN"; gene_name "MUTYH"; transcript_type "protein_coding"; transcript_status "KNOWN"; transcript_name "MUTYH-210"; exon_number "16"; exon_id "ENSE00001763103.1"; talon_gene "1448"; talon_transcript "5595"; talon_exon "27195"; exon_status "KNOWN"; level "3"; protein_id "ENSP00000408176.1"; source "ENSEMBL"; tag "appris_alternative_2";
chr1	HAVANA	transcript	45329273	45332083	.	-	.	gene_id "ENSG00000132781.17"; transcript_id "ENST00000482094.5"; gene_name "MUTYH"; gene_status "KNOWN"; gene_type "protein_coding"; transcript_type "retained_intron"; transcript_status "KNOWN"; transcript_name "MUTYH-226"; talon_gene "1448"; talon_transcript "5598"; havana_transcript "OTTHUMT00000020554.1"; level "2"; source "HAVANA"; transcript_support_level "2";
chr1	HAVANA	exon	45331661	45332083	.	-	.	gene_id "ENSG00000132781.17"; transcript_id "ENST00000482094.5"; gene_type "protein_coding"; gene_status "KNOWN"; gene_name "MUTYH"; transcript_type "retained_intron"; transcript_status "KNOWN"; transcript_name "MUTYH-226"; exon_number "1"; exon_id "ENSE00001953937.1"; talon_gene "1448"; talon_transcript "5598"; talon_exon "27204"; exon_status "KNOWN"; level "2"; source "HAVANA";
chr1	ENSEMBL	exon	45331420	45331556	.	-	.	gene_id "ENSG00000132781.17"; transcript_id "ENST00000482094.5"; gene_type "protein_coding"; gene_status "KNOWN"; gene_name "MUTYH"; transcript_type "retained_intron"; transcript_status "KNOWN"; transcript_name "MUTYH-226"; exon_number "2"; exon_id "ENSE00003570172.1"; talon_gene "1448"; talon_transcript "5598"; talon_exon "27145"; ccdsid "CCDS41322.1"; exon_status "KNOWN"; level "3"; protein_id "ENSP00000408176.1"; source "ENSEMBL"; tag "appris_alternative_2";
chr1	ENSEMBL	exon	45331182	45331334	.	-	.	gene_id "ENSG00000132781.17"; transcript_id "ENST00000482094.5"; gene_type "protein_coding"; gene_status "KNOWN"; gene_name "MUTYH"; transcript_type "retained_intron"; transcript_status "KNOWN"; transcript_name "MUTYH-226"; exon_number "3"; exon_id "ENSE00003651673.1"; talon_gene "1448"; talon_transcript "5598"; talon_exon "27147"; ccdsid "CCDS41322.1"; exon_status "KNOWN"; level "3"; protein_id "ENSP00000408176.1"; source "ENSEMBL"; tag "appris_alternative_2";
chr1	ENSEMBL	exon	45330516	45330557	.	-	.	gene_id "ENSG00000132781.17"; transcript_id "ENST00000482094.5"; gene_type "protein_coding"; gene_status "KNOWN"; gene_name "MUTYH"; transcript_type "retained_intron"; transcript_status "KNOWN"; transcript_name "MUTYH-226"; exon_number "4"; exon_id "ENSE00003511189.1"; talon_gene "1448"; talon_transcript "5598"; talon_exon "27149"; ccdsid "CCDS41322.1"; exon_status "KNOWN"; level "3"; protein_id "ENSP00000408176.1"; source "ENSEMBL"; tag "appris_alternative_2";
chr1	HAVANA	exon	45329273	45329437	.	-	.	gene_id "ENSG00000132781.17"; transcript_id "ENST00000482094.5"; gene_type "protein_coding"; gene_status "KNOWN"; gene_name "MUTYH"; transcript_type "retained_intron"; transcript_status "KNOWN"; transcript_name "MUTYH-226"; exon_number "5"; exon_id "ENSE00001880628.1"; talon_gene "1448"; talon_transcript "5598"; talon_exon "27205"; exon_status "KNOWN"; level "2"; source "HAVANA";
chr1	HAVANA	gene	45339670	45343964	.	+	.	gene_id "ENSG00000132773.11"; gene_name "TOE1"; gene_status "KNOWN"; gene_type "protein_coding"; talon_gene "1449"; havana_gene "OTTHUMG00000007678.2"; level "2";
chr1	HAVANA	transcript	45339670	45343975	.	+	.	gene_id "ENSG00000132773.11"; transcript_id "ENST00000372090.5"; gene_name "TOE1"; gene_status "KNOWN"; gene_type "protein_coding"; transcript_type "protein_coding"; transcript_status "KNOWN"; transcript_name "TOE1-201"; talon_gene "1449"; talon_transcript "5621"; ccdsid "CCDS521.1"; havana_transcript "OTTHUMT00000020517.1"; level "2"; protein_id "ENSP00000361162.5"; source "HAVANA"; tag "CCDS"; transcript_support_level "1";
chr1	HAVANA	exon	45339670	45340304	.	+	.	gene_id "ENSG00000132773.11"; transcript_id "ENST00000372090.5"; gene_type "protein_coding"; gene_status "KNOWN"; gene_name "TOE1"; transcript_type "protein_coding"; transcript_status "KNOWN"; transcript_name "TOE1-201"; exon_number "1"; exon_id "ENSE00001548144.2"; talon_gene "1449"; talon_transcript "5621"; talon_exon "27256"; ccdsid "CCDS521.1"; exon_status "KNOWN"; level "2"; protein_id "ENSP00000361162.5"; source "HAVANA"; tag "CCDS";
chr1	HAVANA	exon	45341073	45341215	.	+	.	gene_id "ENSG00000132773.11"; transcript_id "ENST00000372090.5"; gene_type "protein_coding"; gene_status "KNOWN"; gene_name "TOE1"; transcript_type "protein_coding"; transcript_status "KNOWN"; transcript_name "TOE1-201"; exon_number "2"; exon_id "ENSE00003472555.1"; talon_gene "1449"; talon_transcript "5621"; talon_exon "27258"; ccdsid "CCDS521.1"; exon_status "KNOWN"; level "2"; protein_id "ENSP00000361162.5"; source "HAVANA"; tag "CCDS";
chr1	HAVANA	exon	45341303	45341343	.	+	.	gene_id "ENSG00000132773.11"; transcript_id "ENST00000372090.5"; gene_type "protein_coding"; gene_status "KNOWN"; gene_name "TOE1"; transcript_type "protein_coding"; transcript_status "KNOWN"; transcript_name "TOE1-201"; exon_number "3"; exon_id "ENSE00003524434.1"; talon_gene "1449"; talon_transcript "5621"; talon_exon "27260"; ccdsid "CCDS521.1"; exon_status "KNOWN"; level "2"; protein_id "ENSP00000361162.5"; source "HAVANA"; tag "CCDS";
chr1	HAVANA	exon	45341473	45341569	.	+	.	gene_id "ENSG00000132773.11"; transcript_id "ENST00000372090.5"; gene_type "protein_coding"; gene_status "KNOWN"; gene_name "TOE1"; transcript_type "protein_coding"; transcript_status "KNOWN"; transcript_name "TOE1-201"; exon_number "4"; exon_id "ENSE00003607426.1"; talon_gene "1449"; talon_transcript "5621"; talon_exon "27262"; ccdsid "CCDS521.1"; exon_status "KNOWN"; level "2"; protein_id "ENSP00000361162.5"; source "HAVANA"; tag "CCDS";
chr1	HAVANA	exon	45341949	45342107	.	+	.	gene_id "ENSG00000132773.11"; transcript_id "ENST00000372090.5"; gene_type "protein_coding"; gene_status "KNOWN"; gene_name "TOE1"; transcript_type "protein_coding"; transcript_status "KNOWN"; transcript_name "TOE1-201"; exon_number "5"; exon_id "ENSE00003483282.1"; talon_gene "1449"; talon_transcript "5621"; talon_exon "27264"; ccdsid "CCDS521.1"; exon_status "KNOWN"; level "2"; protein_id "ENSP00000361162.5"; source "HAVANA"; tag "CCDS";
chr1	HAVANA	exon	45342384	45342643	.	+	.	gene_id "ENSG00000132773.11"; transcript_id "ENST00000372090.5"; gene_type "protein_coding"; gene_status "KNOWN"; gene_name "TOE1"; transcript_type "protein_coding"; transcript_status "KNOWN"; transcript_name "TOE1-201"; exon_number "6"; exon_id "ENSE00003685409.1"; talon_gene "1449"; talon_transcript "5621"; talon_exon "27266"; ccdsid "CCDS521.1"; exon_status "KNOWN"; level "2"; protein_id "ENSP00000361162.5"; source "HAVANA"; tag "CCDS";
chr1	HAVANA	exon	45342843	45343002	.	+	.	gene_id "ENSG00000132773.11"; transcript_id "ENST00000372090.5"; gene_type "protein_coding"; gene_status "KNOWN"; gene_name "TOE1"; transcript_type "protein_coding"; transcript_status "KNOWN"; transcript_name "TOE1-201"; exon_number "7"; exon_id "ENSE00000905992.1"; talon_gene "1449"; talon_transcript "5621"; talon_exon "27268"; ccdsid "CCDS521.1"; exon_status "KNOWN"; level "2"; protein_id "ENSP00000361162.5"; source "HAVANA"; tag "CCDS";
chr1	HAVANA	exon	45343082	45343975	.	+	.	gene_id "ENSG00000132773.11"; transcript_id "ENST00000372090.5"; gene_type "protein_coding"; gene_status "KNOWN"; gene_name "TOE1"; transcript_type "protein_coding"; transcript_status "KNOWN"; transcript_name "TOE1-201"; exon_number "8"; exon_id "ENSE00001813606.1"; talon_gene "1449"; talon_transcript "5621"; talon_exon "27270"; ccdsid "CCDS521.1"; exon_status "KNOWN"; level "2"; protein_id "ENSP00000361162.5"; source "HAVANA"; tag "CCDS";
chr1	HAVANA	transcript	45340221	45343964	.	+	.	gene_id "ENSG00000132773.11"; transcript_id "ENST00000495703.5"; gene_name "TOE1"; gene_status "KNOWN"; gene_type "protein_coding"; transcript_type "processed_transcript"; transcript_status "KNOWN"; transcript_name "TOE1-205"; talon_gene "1449"; talon_transcript "5624"; havana_transcript "OTTHUMT00000020518.1"; level "2"; source "HAVANA"; transcript_support_level "2";
chr1	HAVANA	exon	45340221	45340542	.	+	.	gene_id "ENSG00000132773.11"; transcript_id "ENST00000495703.5"; gene_type "protein_coding"; gene_status "KNOWN"; gene_name "TOE1"; transcript_type "processed_transcript"; transcript_status "KNOWN"; transcript_name "TOE1-205"; exon_number "1"; exon_id "ENSE00001957326.1"; talon_gene "1449"; talon_transcript "5624"; talon_exon "27278"; exon_status "KNOWN"; level "2"; source "HAVANA";
chr1	HAVANA	exon	45341073	45341215	.	+	.	gene_id "ENSG00000132773.11"; transcript_id "ENST00000495703.5"; gene_type "protein_coding"; gene_status "KNOWN"; gene_name "TOE1"; transcript_type "processed_transcript"; transcript_status "KNOWN"; transcript_name "TOE1-205"; exon_number "2"; exon_id "ENSE00003472555.1"; talon_gene "1449"; talon_transcript "5624"; talon_exon "27258"; ccdsid "CCDS521.1"; exon_status "KNOWN"; level "2"; protein_id "ENSP00000361162.5"; source "HAVANA"; tag "CCDS";
chr1	HAVANA	exon	45341303	45341343	.	+	.	gene_id "ENSG00000132773.11"; transcript_id "ENST00000495703.5"; gene_type "protein_coding"; gene_status "KNOWN"; gene_name "TOE1"; transcript_type "processed_transcript"; transcript_status "KNOWN"; transcript_name "TOE1-205"; exon_number "3"; exon_id "ENSE00003524434.1"; talon_gene "1449"; talon_transcript "5624"; talon_exon "27260"; ccdsid "CCDS521.1"; exon_status "KNOWN"; level "2"; protein_id "ENSP00000361162.5"; source "HAVANA"; tag "CCDS";
chr1	HAVANA	exon	45341473	45341569	.	+	.	gene_id "ENSG00000132773.11"; transcript_id "ENST00000495703.5"; gene_type "protein_coding"; gene_status "KNOWN"; gene_name "TOE1"; transcript_type "processed_transcript"; transcript_status "KNOWN"; transcript_name "TOE1-205"; exon_number "4"; exon_id "ENSE00003607426.1"; talon_gene "1449"; talon_transcript "5624"; talon_exon "27262"; ccdsid "CCDS521.1"; exon_status "KNOWN"; level "2"; protein_id "ENSP00000361162.5"; source "HAVANA"; tag "CCDS";
chr1	HAVANA	exon	45341949	45342107	.	+	.	gene_id "ENSG00000132773.11"; transcript_id "ENST00000495703.5"; gene_type "protein_coding"; gene_status "KNOWN"; gene_name "TOE1"; transcript_type "processed_transcript"; transcript_status "KNOWN"; transcript_name "TOE1-205"; exon_number "5"; exon_id "ENSE00003483282.1"; talon_gene "1449"; talon_transcript "5624"; talon_exon "27264"; ccdsid "CCDS521.1"; exon_status "KNOWN"; level "2"; protein_id "ENSP00000361162.5"; source "HAVANA"; tag "CCDS";
chr1	HAVANA	exon	45342384	45342643	.	+	.	gene_id "ENSG00000132773.11"; transcript_id "ENST00000495703.5"; gene_type "protein_coding"; gene_status "KNOWN"; gene_name "TOE1"; transcript_type "processed_transcript"; transcript_status "KNOWN"; transcript_name "TOE1-205"; exon_number "6"; exon_id "ENSE00003685409.1"; talon_gene "1449"; talon_transcript "5624"; talon_exon "27266"; ccdsid "CCDS521.1"; exon_status "KNOWN"; level "2"; protein_id "ENSP00000361162.5"; source "HAVANA"; tag "CCDS";
chr1	HAVANA	exon	45342735	45343002	.	+	.	gene_id "ENSG00000132773.11"; transcript_id "ENST00000495703.5"; gene_type "protein_coding"; gene_status "KNOWN"; gene_name "TOE1"; transcript_type "processed_transcript"; transcript_status "KNOWN"; transcript_name "TOE1-205"; exon_number "7"; exon_id "ENSE00001811890.1"; talon_gene "1449"; talon_transcript "5624"; talon_exon "27280"; exon_status "KNOWN"; level "2"; source "HAVANA";
chr1	HAVANA	exon	45343082	45343964	.	+	.	gene_id "ENSG00000132773.11"; transcript_id "ENST00000495703.5"; gene_type "protein_coding"; gene_status "KNOWN"; gene_name "TOE1"; transcript_type "processed_transcript"; transcript_status "KNOWN"; transcript_name "TOE1-205"; exon_number "8"; exon_id "ENSE00001946126.1"; talon_gene "1449"; talon_transcript "5624"; talon_exon "27281"; exon_status "KNOWN"; level "2"; source "HAVANA";
chr1	HAVANA	gene	45343883	45345558	.	-	.	gene_id "ENSG00000070759.16"; gene_name "TESK2"; gene_status "KNOWN"; gene_type "protein_coding"; talon_gene "1450"; havana_gene "OTTHUMG00000007680.2"; level "2";
chr1	HAVANA	transcript	45343883	45491166	.	-	.	gene_id "ENSG00000070759.16"; transcript_id "ENST00000372086.3"; gene_name "TESK2"; gene_status "KNOWN"; gene_type "protein_coding"; transcript_type "protein_coding"; transcript_status "KNOWN"; transcript_name "TESK2-202"; talon_gene "1450"; talon_transcript "5627"; ccdsid "CCDS41323.1"; havana_transcript "OTTHUMT00000020523.1"; level "2"; protein_id "ENSP00000361158.3"; source "HAVANA"; tag "CCDS"; transcript_support_level "1";
chr1	HAVANA	exon	45490852	45491166	.	-	.	gene_id "ENSG00000070759.16"; transcript_id "ENST00000372086.3"; gene_type "protein_coding"; gene_status "KNOWN"; gene_name "TESK2"; transcript_type "protein_coding"; transcript_status "KNOWN"; transcript_name "TESK2-202"; exon_number "1"; exon_id "ENSE00001936285.1"; talon_gene "1450"; talon_transcript "5627"; talon_exon "27302"; ccdsid "CCDS41323.1"; exon_status "KNOWN"; level "2"; protein_id "ENSP00000361158.3"; source "HAVANA"; tag "CCDS";
chr1	HAVANA	exon	45457564	45457871	.	-	.	gene_id "ENSG00000070759.16"; transcript_id "ENST00000372086.3"; gene_type "protein_coding"; gene_status "KNOWN"; gene_name "TESK2"; transcript_type "protein_coding"; transcript_status "KNOWN"; transcript_name "TESK2-202"; exon_number "2"; exon_id "ENSE00003600569.1"; talon_gene "1450"; talon_transcript "5627"; talon_exon "27304"; ccdsid "CCDS41323.1"; exon_status "KNOWN"; level "2"; protein_id "ENSP00000361158.3"; source "HAVANA"; tag "CCDS";
chr1	HAVANA	exon	45421725	45421846	.	-	.	gene_id "ENSG00000070759.16"; transcript_id "ENST00000372086.3"; gene_type "protein_coding"; gene_status "KNOWN"; gene_name "TESK2"; transcript_type "protein_coding"; transcript_status "KNOWN"; transcript_name "TESK2-202"; exon_number "3"; exon_id "ENSE00003622052.1"; talon_gene "1450"; talon_transcript "5627"; talon_exon "27287"; ccdsid "CCDS41323.1"; exon_status "KNOWN"; level "2"; protein_id "ENSP00000361156.1"; source "HAVANA"; tag "basic";
chr1	HAVANA	exon	45385912	45385960	.	-	.	gene_id "ENSG00000070759.16"; transcript_id "ENST00000372086.3"; gene_type "protein_coding"; gene_status "KNOWN"; gene_name "TESK2"; transcript_type "protein_coding"; transcript_status "KNOWN"; transcript_name "TESK2-202"; exon_number "4"; exon_id "ENSE00001141205.1"; talon_gene "1450"; talon_transcript "5627"; talon_exon "27289"; ccdsid "CCDS41323.1"; exon_status "KNOWN"; level "2"; protein_id "ENSP00000361156.1"; source "HAVANA"; tag "basic";
chr1	HAVANA	exon	45355303	45355449	.	-	.	gene_id "ENSG00000070759.16"; transcript_id "ENST00000372086.3"; gene_type "protein_coding"; gene_status "KNOWN"; gene_name "TESK2"; transcript_type "protein_coding"; transcript_status "KNOWN"; transcript_name "TESK2-202"; exon_number "5"; exon_id "ENSE00003527191.1"; talon_gene "1450"; talon_transcript "5627"; talon_exon "27291"; ccdsid "CCDS41323.1"; exon_status "KNOWN"; level "2"; protein_id "ENSP00000361156.1"; source "HAVANA"; tag "basic";
chr1	HAVANA	exon	45347918	45348000	.	-	.	gene_id "ENSG00000070759.16"; transcript_id "ENST00000372086.3"; gene_type "protein_coding"; gene_status "KNOWN"; gene_name "TESK2"; transcript_type "protein_coding"; transcript_status "KNOWN"; transcript_name "TESK2-202"; exon_number "6"; exon_id "ENSE00003474024.1"; talon_gene "1450"; talon_transcript "5627"; talon_exon "27293"; ccdsid "CCDS41323.1"; exon_status "KNOWN"; level "2"; protein_id "ENSP00000361156.1"; source "HAVANA"; tag "basic";
chr1	HAVANA	exon	45347609	45347693	.	-	.	gene_id "ENSG00000070759.16"; transcript_id "ENST00000372086.3"; gene_type "protein_coding"; gene_status "KNOWN"; gene_name "TESK2"; transcript_type "protein_coding"; transcript_status "KNOWN"; transcript_name "TESK2-202"; exon_number "7"; exon_id "ENSE00003636051.1"; talon_gene "1450"; talon_transcript "5627"; talon_exon "27295"; ccdsid "CCDS41323.1"; exon_status "KNOWN"; level "2"; protein_id "ENSP00000361156.1"; source "HAVANA"; tag "basic";
chr1	HAVANA	exon	45346979	45347062	.	-	.	gene_id "ENSG00000070759.16"; transcript_id "ENST00000372086.3"; gene_type "protein_coding"; gene_status "KNOWN"; gene_name "TESK2"; transcript_type "protein_coding"; transcript_status "KNOWN"; transcript_name "TESK2-202"; exon_number "8"; exon_id "ENSE00003578287.1"; talon_gene "1450"; talon_transcript "5627"; talon_exon "27297"; ccdsid "CCDS41323.1"; exon_status "KNOWN"; level "2"; protein_id "ENSP00000361156.1"; source "HAVANA"; tag "basic";
chr1	HAVANA	exon	45346693	45346779	.	-	.	gene_id "ENSG00000070759.16"; transcript_id "ENST00000372086.3"; gene_type "protein_coding"; gene_status "KNOWN"; gene_name "TESK2"; transcript_type "protein_coding"; transcript_status "KNOWN"; transcript_name "TESK2-202"; exon_number "9"; exon_id "ENSE00003692424.1"; talon_gene "1450"; talon_transcript "5627"; talon_exon "27306"; ccdsid "CCDS41323.1"; exon_status "KNOWN"; level "2"; protein_id "ENSP00000361158.3"; source "HAVANA"; tag "CCDS";
chr1	HAVANA	exon	45345877	45345994	.	-	.	gene_id "ENSG00000070759.16"; transcript_id "ENST00000372086.3"; gene_type "protein_coding"; gene_status "KNOWN"; gene_name "TESK2"; transcript_type "protein_coding"; transcript_status "KNOWN"; transcript_name "TESK2-202"; exon_number "10"; exon_id "ENSE00003466361.1"; talon_gene "1450"; talon_transcript "5627"; talon_exon "27299"; ccdsid "CCDS41323.1"; exon_status "KNOWN"; level "2"; protein_id "ENSP00000361156.1"; source "HAVANA"; tag "basic";
chr1	HAVANA	exon	45343883	45345558	.	-	.	gene_id "ENSG00000070759.16"; transcript_id "ENST00000372086.3"; gene_type "protein_coding"; gene_status "KNOWN"; gene_name "TESK2"; transcript_type "protein_coding"; transcript_status "KNOWN"; transcript_name "TESK2-202"; exon_number "11"; exon_id "ENSE00001145211.1"; talon_gene "1450"; talon_transcript "5627"; talon_exon "27301"; ccdsid "CCDS41323.1"; exon_status "KNOWN"; level "2"; protein_id "ENSP00000361156.1"; source "HAVANA"; tag "basic";
chr1	TALON	transcript	45343883	45345558	.	-	.	gene_id "ENSG00000070759.16"; transcript_id "ENCODEHT000468982"; gene_name "TESK2"; gene_status "KNOWN"; gene_type "protein_coding"; transcript_status "NOVEL"; transcript_name "ENCODEHT000468982"; talon_gene "1450"; talon_transcript "468982"; ISM_to_IDs "5626,5627,468980"; ISM_transcript "TRUE";
chr1	HAVANA	exon	45343883	45345558	.	-	.	gene_id "ENSG00000070759.16"; transcript_id "ENCODEHT000468982"; gene_type "protein_coding"; gene_status "KNOWN"; gene_name "TESK2"; transcript_status "NOVEL"; transcript_name "ENCODEHT000468982"; exon_number "1"; exon_id "ENSE00001145211.1"; talon_gene "1450"; talon_transcript "468982"; talon_exon "27301"; ccdsid "CCDS41323.1"; exon_status "KNOWN"; level "2"; protein_id "ENSP00000361156.1"; source "HAVANA"; tag "basic";
chr1	HAVANA	gene	45493866	45500048	.	-	.	gene_id "ENSG00000280670.2"; gene_name "CCDC163"; gene_status "KNOWN"; gene_type "protein_coding"; talon_gene "1452"; havana_gene "OTTHUMG00000007741.9"; level "2";
chr1	HAVANA	transcript	45493866	45500079	.	-	.	gene_id "ENSG00000280670.2"; transcript_id "ENST00000626177.2"; gene_name "CCDC163"; gene_status "KNOWN"; gene_type "protein_coding"; transcript_type "nonsense_mediated_decay"; transcript_status "KNOWN"; transcript_name "CCDC163-202"; talon_gene "1452"; talon_transcript "5631"; havana_transcript "OTTHUMT00000020861.2"; level "2"; protein_id "ENSP00000485784.1"; source "HAVANA"; transcript_support_level "1";
chr1	HAVANA	exon	45499532	45500079	.	-	.	gene_id "ENSG00000280670.2"; transcript_id "ENST00000626177.2"; gene_type "protein_coding"; gene_status "KNOWN"; gene_name "CCDC163"; transcript_type "nonsense_mediated_decay"; transcript_status "KNOWN"; transcript_name "CCDC163-202"; exon_number "1"; exon_id "ENSE00003763960.1"; talon_gene "1452"; talon_transcript "5631"; talon_exon "27315"; exon_status "KNOWN"; level "2"; protein_id "ENSP00000485784.1"; source "HAVANA";
chr1	HAVANA	exon	45499345	45499443	.	-	.	gene_id "ENSG00000280670.2"; transcript_id "ENST00000626177.2"; gene_type "protein_coding"; gene_status "KNOWN"; gene_name "CCDC163"; transcript_type "nonsense_mediated_decay"; transcript_status "KNOWN"; transcript_name "CCDC163-202"; exon_number "2"; exon_id "ENSE00003774294.1"; talon_gene "1452"; talon_transcript "5631"; talon_exon "27317"; exon_status "KNOWN"; level "2"; protein_id "ENSP00000485784.1"; source "HAVANA"; tag "appris_alternative_2";
chr1	HAVANA	exon	45497299	45497383	.	-	.	gene_id "ENSG00000280670.2"; transcript_id "ENST00000626177.2"; gene_type "protein_coding"; gene_status "KNOWN"; gene_name "CCDC163"; transcript_type "nonsense_mediated_decay"; transcript_status "KNOWN"; transcript_name "CCDC163-202"; exon_number "3"; exon_id "ENSE00003761067.1"; talon_gene "1452"; talon_transcript "5631"; talon_exon "27319"; exon_status "KNOWN"; level "2"; protein_id "ENSP00000485784.1"; source "HAVANA"; tag "appris_alternative_2";
chr1	HAVANA	exon	45496556	45496623	.	-	.	gene_id "ENSG00000280670.2"; transcript_id "ENST00000626177.2"; gene_type "protein_coding"; gene_status "KNOWN"; gene_name "CCDC163"; transcript_type "nonsense_mediated_decay"; transcript_status "KNOWN"; transcript_name "CCDC163-202"; exon_number "4"; exon_id "ENSE00003767558.1"; talon_gene "1452"; talon_transcript "5631"; talon_exon "27321"; exon_status "KNOWN"; level "2"; protein_id "ENSP00000485784.1"; source "HAVANA"; tag "appris_alternative_2";
chr1	HAVANA	exon	45495418	45495545	.	-	.	gene_id "ENSG00000280670.2"; transcript_id "ENST00000626177.2"; gene_type "protein_coding"; gene_status "KNOWN"; gene_name "CCDC163"; transcript_type "nonsense_mediated_decay"; transcript_status "KNOWN"; transcript_name "CCDC163-202"; exon_number "5"; exon_id "ENSE00003769153.1"; talon_gene "1452"; talon_transcript "5631"; talon_exon "27323"; exon_status "KNOWN"; level "2"; protein_id "ENSP00000485784.1"; source "HAVANA";
chr1	HAVANA	exon	45493866	45495166	.	-	.	gene_id "ENSG00000280670.2"; transcript_id "ENST00000626177.2"; gene_type "protein_coding"; gene_status "KNOWN"; gene_name "CCDC163"; transcript_type "nonsense_mediated_decay"; transcript_status "KNOWN"; transcript_name "CCDC163-202"; exon_number "6"; exon_id "ENSE00003761457.1"; talon_gene "1452"; talon_transcript "5631"; talon_exon "27325"; exon_status "KNOWN"; level "2"; protein_id "ENSP00000485784.1"; source "HAVANA";
chr1	HAVANA	transcript	45493926	45500048	.	-	.	gene_id "ENSG00000280670.2"; transcript_id "ENST00000625766.2"; gene_name "CCDC163"; gene_status "KNOWN"; gene_type "protein_coding"; transcript_type "nonsense_mediated_decay"; transcript_status "KNOWN"; transcript_name "CCDC163-201"; talon_gene "1452"; talon_transcript "5632"; havana_transcript "OTTHUMT00000020862.2"; level "2"; protein_id "ENSP00000486505.1"; source "HAVANA"; transcript_support_level "1";
chr1	HAVANA	exon	45499532	45500048	.	-	.	gene_id "ENSG00000280670.2"; transcript_id "ENST00000625766.2"; gene_type "protein_coding"; gene_status "KNOWN"; gene_name "CCDC163"; transcript_type "nonsense_mediated_decay"; transcript_status "KNOWN"; transcript_name "CCDC163-201"; exon_number "1"; exon_id "ENSE00003764425.1"; talon_gene "1452"; talon_transcript "5632"; talon_exon "27326"; exon_status "KNOWN"; level "2"; protein_id "ENSP00000486505.1"; source "HAVANA";
chr1	HAVANA	exon	45499345	45499443	.	-	.	gene_id "ENSG00000280670.2"; transcript_id "ENST00000625766.2"; gene_type "protein_coding"; gene_status "KNOWN"; gene_name "CCDC163"; transcript_type "nonsense_mediated_decay"; transcript_status "KNOWN"; transcript_name "CCDC163-201"; exon_number "2"; exon_id "ENSE00003774294.1"; talon_gene "1452"; talon_transcript "5632"; talon_exon "27317"; exon_status "KNOWN"; level "2"; protein_id "ENSP00000485784.1"; source "HAVANA"; tag "appris_alternative_2";
chr1	HAVANA	exon	45496556	45496623	.	-	.	gene_id "ENSG00000280670.2"; transcript_id "ENST00000625766.2"; gene_type "protein_coding"; gene_status "KNOWN"; gene_name "CCDC163"; transcript_type "nonsense_mediated_decay"; transcript_status "KNOWN"; transcript_name "CCDC163-201"; exon_number "3"; exon_id "ENSE00003767558.1"; talon_gene "1452"; talon_transcript "5632"; talon_exon "27321"; exon_status "KNOWN"; level "2"; protein_id "ENSP00000485784.1"; source "HAVANA"; tag "appris_alternative_2";
chr1	HAVANA	exon	45495418	45495545	.	-	.	gene_id "ENSG00000280670.2"; transcript_id "ENST00000625766.2"; gene_type "protein_coding"; gene_status "KNOWN"; gene_name "CCDC163"; transcript_type "nonsense_mediated_decay"; transcript_status "KNOWN"; transcript_name "CCDC163-201"; exon_number "4"; exon_id "ENSE00003769153.1"; talon_gene "1452"; talon_transcript "5632"; talon_exon "27323"; exon_status "KNOWN"; level "2"; protein_id "ENSP00000485784.1"; source "HAVANA";
chr1	HAVANA	exon	45493926	45495166	.	-	.	gene_id "ENSG00000280670.2"; transcript_id "ENST00000625766.2"; gene_type "protein_coding"; gene_status "KNOWN"; gene_name "CCDC163"; transcript_type "nonsense_mediated_decay"; transcript_status "KNOWN"; transcript_name "CCDC163-201"; exon_number "5"; exon_id "ENSE00003771908.1"; talon_gene "1452"; talon_transcript "5632"; talon_exon "27328"; exon_status "KNOWN"; level "2"; protein_id "ENSP00000486505.1"; source "HAVANA";
chr1	HAVANA	gene	45500053	45513382	.	+	.	gene_id "ENSG00000132763.14"; gene_name "MMACHC"; gene_status "KNOWN"; gene_type "protein_coding"; talon_gene "1453"; havana_gene "OTTHUMG00000007742.5"; level "1";
chr1	HAVANA	transcript	45500053	45513382	.	+	.	gene_id "ENSG00000132763.14"; transcript_id "ENST00000401061.8"; gene_name "MMACHC"; gene_status "KNOWN"; gene_type "protein_coding"; transcript_type "protein_coding"; transcript_status "KNOWN"; transcript_name "MMACHC-201"; talon_gene "1453"; talon_transcript "5639"; ccdsid "CCDS41324.1"; havana_transcript "OTTHUMT00000020864.3"; level "2"; protein_id "ENSP00000383840.4"; source "HAVANA"; tag "CCDS"; transcript_support_level "2";
chr1	HAVANA	exon	45500053	45500413	.	+	.	gene_id "ENSG00000132763.14"; transcript_id "ENST00000401061.8"; gene_type "protein_coding"; gene_status "KNOWN"; gene_name "MMACHC"; transcript_type "protein_coding"; transcript_status "KNOWN"; transcript_name "MMACHC-201"; exon_number "1"; exon_id "ENSE00001456871.1"; talon_gene "1453"; talon_transcript "5639"; talon_exon "27346"; ccdsid "CCDS41324.1"; exon_status "KNOWN"; level "2"; protein_id "ENSP00000383840.4"; source "HAVANA"; tag "CCDS";
chr1	ENSEMBL	exon	45507356	45507550	.	+	.	gene_id "ENSG00000132763.14"; transcript_id "ENST00000401061.8"; gene_type "protein_coding"; gene_status "KNOWN"; gene_name "MMACHC"; transcript_type "protein_coding"; transcript_status "KNOWN"; transcript_name "MMACHC-201"; exon_number "2"; exon_id "ENSE00003740873.1"; talon_gene "1453"; talon_transcript "5639"; talon_exon "27348"; ccdsid "CCDS81315.1"; exon_status "KNOWN"; level "3"; protein_id "ENSP00000478859.1"; source "ENSEMBL"; tag "CCDS";
chr1	ENSEMBL	exon	45508212	45508364	.	+	.	gene_id "ENSG00000132763.14"; transcript_id "ENST00000401061.8"; gene_type "protein_coding"; gene_status "KNOWN"; gene_name "MMACHC"; transcript_type "protein_coding"; transcript_status "KNOWN"; transcript_name "MMACHC-201"; exon_number "3"; exon_id "ENSE00001141158.1"; talon_gene "1453"; talon_transcript "5639"; talon_exon "27350"; ccdsid "CCDS81315.1"; exon_status "KNOWN"; level "3"; protein_id "ENSP00000478859.1"; source "ENSEMBL"; tag "CCDS";
chr1	HAVANA	exon	45508796	45513382	.	+	.	gene_id "ENSG00000132763.14"; transcript_id "ENST00000401061.8"; gene_type "protein_coding"; gene_status "KNOWN"; gene_name "MMACHC"; transcript_type "protein_coding"; transcript_status "KNOWN"; transcript_name "MMACHC-201"; exon_number "4"; exon_id "ENSE00001546178.5"; talon_gene "1453"; talon_transcript "5639"; talon_exon "27352"; ccdsid "CCDS41324.1"; exon_status "KNOWN"; level "2"; protein_id "ENSP00000383840.4"; source "HAVANA"; tag "CCDS";
chr1	HAVANA	gene	45511036	45521867	.	-	.	gene_id "ENSG00000117450.13"; gene_name "PRDX1"; gene_status "KNOWN"; gene_type "protein_coding"; talon_gene "1454"; havana_gene "OTTHUMG00000007738.6"; level "2";
chr1	ENSEMBL	transcript	45511036	45521938	.	-	.	gene_id "ENSG00000117450.13"; transcript_id "ENST00000262746.5"; gene_name "PRDX1"; gene_status "KNOWN"; gene_type "protein_coding"; transcript_type "protein_coding"; transcript_status "KNOWN"; transcript_name "PRDX1-201"; talon_gene "1454"; talon_transcript "5642"; ccdsid "CCDS522.1"; level "3"; protein_id "ENSP00000262746.1"; source "ENSEMBL"; tag "CCDS"; transcript_support_level "5";
chr1	ENSEMBL	exon	45521609	45521938	.	-	.	gene_id "ENSG00000117450.13"; transcript_id "ENST00000262746.5"; gene_type "protein_coding"; gene_status "KNOWN"; gene_name "PRDX1"; transcript_type "protein_coding"; transcript_status "KNOWN"; transcript_name "PRDX1-201"; exon_number "1"; exon_id "ENSE00001141149.4"; talon_gene "1454"; talon_transcript "5642"; talon_exon "27360"; ccdsid "CCDS522.1"; exon_status "KNOWN"; level "3"; protein_id "ENSP00000262746.1"; source "ENSEMBL"; tag "CCDS";
chr1	HAVANA	exon	45518938	45519054	.	-	.	gene_id "ENSG00000117450.13"; transcript_id "ENST00000262746.5"; gene_type "protein_coding"; gene_status "KNOWN"; gene_name "PRDX1"; transcript_type "protein_coding"; transcript_status "KNOWN"; transcript_name "PRDX1-201"; exon_number "2"; exon_id "ENSE00003648037.1"; talon_gene "1454"; talon_transcript "5642"; talon_exon "27362"; ccdsid "CCDS522.1"; exon_status "KNOWN"; level "2"; protein_id "ENSP00000361152.5"; source "HAVANA"; tag "CCDS";
chr1	HAVANA	exon	45515654	45515807	.	-	.	gene_id "ENSG00000117450.13"; transcript_id "ENST00000262746.5"; gene_type "protein_coding"; gene_status "KNOWN"; gene_name "PRDX1"; transcript_type "protein_coding"; transcript_status "KNOWN"; transcript_name "PRDX1-201"; exon_number "3"; exon_id "ENSE00003630916.1"; talon_gene "1454"; talon_transcript "5642"; talon_exon "27364"; ccdsid "CCDS522.1"; exon_status "KNOWN"; level "2"; protein_id "ENSP00000361152.5"; source "HAVANA"; tag "CCDS";
chr1	HAVANA	exon	45514873	45514995	.	-	.	gene_id "ENSG00000117450.13"; transcript_id "ENST00000262746.5"; gene_type "protein_coding"; gene_status "KNOWN"; gene_name "PRDX1"; transcript_type "protein_coding"; transcript_status "KNOWN"; transcript_name "PRDX1-201"; exon_number "4"; exon_id "ENSE00000771101.1"; talon_gene "1454"; talon_transcript "5642"; talon_exon "27366"; ccdsid "CCDS522.1"; exon_status "KNOWN"; level "2"; protein_id "ENSP00000361152.5"; source "HAVANA"; tag "CCDS";
chr1	HAVANA	exon	45514507	45514637	.	-	.	gene_id "ENSG00000117450.13"; transcript_id "ENST00000262746.5"; gene_type "protein_coding"; gene_status "KNOWN"; gene_name "PRDX1"; transcript_type "protein_coding"; transcript_status "KNOWN"; transcript_name "PRDX1-201"; exon_number "5"; exon_id "ENSE00003788073.1"; talon_gene "1454"; talon_transcript "5642"; talon_exon "27368"; ccdsid "CCDS522.1"; exon_status "KNOWN"; level "2"; protein_id "ENSP00000361152.5"; source "HAVANA"; tag "CCDS";
chr1	ENSEMBL	exon	45511036	45511414	.	-	.	gene_id "ENSG00000117450.13"; transcript_id "ENST00000262746.5"; gene_type "protein_coding"; gene_status "KNOWN"; gene_name "PRDX1"; transcript_type "protein_coding"; transcript_status "KNOWN"; transcript_name "PRDX1-201"; exon_number "6"; exon_id "ENSE00001145181.2"; talon_gene "1454"; talon_transcript "5642"; talon_exon "27370"; ccdsid "CCDS522.1"; exon_status "KNOWN"; level "3"; protein_id "ENSP00000262746.1"; source "ENSEMBL"; tag "CCDS";
chr1	TALON	transcript	45511036	45514637	.	-	.	gene_id "ENSG00000117450.13"; transcript_id "ENCODEHT000469044"; gene_name "PRDX1"; gene_status "KNOWN"; gene_type "protein_coding"; transcript_status "NOVEL"; transcript_name "ENCODEHT000469044"; talon_gene "1454"; talon_transcript "469044"; ISM-suffix_to_IDs "5642,5643,5644"; ISM-suffix_transcript "TRUE"; ISM_to_IDs "5642,5643,5644"; ISM_transcript "TRUE";
chr1	HAVANA	exon	45514507	45514637	.	-	.	gene_id "ENSG00000117450.13"; transcript_id "ENCODEHT000469044"; gene_type "protein_coding"; gene_status "KNOWN"; gene_name "PRDX1"; transcript_status "NOVEL"; transcript_name "ENCODEHT000469044"; exon_number "1"; exon_id "ENSE00003788073.1"; talon_gene "1454"; talon_transcript "469044"; talon_exon "27368"; ccdsid "CCDS522.1"; exon_status "KNOWN"; level "2"; protein_id "ENSP00000361152.5"; source "HAVANA"; tag "CCDS";
chr1	ENSEMBL	exon	45511036	45511414	.	-	.	gene_id "ENSG00000117450.13"; transcript_id "ENCODEHT000469044"; gene_type "protein_coding"; gene_status "KNOWN"; gene_name "PRDX1"; transcript_status "NOVEL"; transcript_name "ENCODEHT000469044"; exon_number "2"; exon_id "ENSE00001145181.2"; talon_gene "1454"; talon_transcript "469044"; talon_exon "27370"; ccdsid "CCDS522.1"; exon_status "KNOWN"; level "3"; protein_id "ENSP00000262746.1"; source "ENSEMBL"; tag "CCDS";
chr1	HAVANA	transcript	45511047	45521956	.	-	.	gene_id "ENSG00000117450.13"; transcript_id "ENST00000319248.12"; gene_name "PRDX1"; gene_status "KNOWN"; gene_type "protein_coding"; transcript_type "protein_coding"; transcript_status "KNOWN"; transcript_name "PRDX1-202"; talon_gene "1454"; talon_transcript "5643"; ccdsid "CCDS522.1"; havana_transcript "OTTHUMT00000020845.1"; level "2"; protein_id "ENSP00000361152.5"; source "HAVANA"; tag "CCDS"; transcript_support_level "1";
chr1	HAVANA	exon	45521829	45521956	.	-	.	gene_id "ENSG00000117450.13"; transcript_id "ENST00000319248.12"; gene_type "protein_coding"; gene_status "KNOWN"; gene_name "PRDX1"; transcript_type "protein_coding"; transcript_status "KNOWN"; transcript_name "PRDX1-202"; exon_number "1"; exon_id "ENSE00001456866.5"; talon_gene "1454"; talon_transcript "5643"; talon_exon "27371"; ccdsid "CCDS522.1"; exon_status "KNOWN"; level "2"; protein_id "ENSP00000361152.5"; source "HAVANA"; tag "CCDS";
chr1	HAVANA	exon	45518938	45519054	.	-	.	gene_id "ENSG00000117450.13"; transcript_id "ENST00000319248.12"; gene_type "protein_coding"; gene_status "KNOWN"; gene_name "PRDX1"; transcript_type "protein_coding"; transcript_status "KNOWN"; transcript_name "PRDX1-202"; exon_number "2"; exon_id "ENSE00003648037.1"; talon_gene "1454"; talon_transcript "5643"; talon_exon "27362"; ccdsid "CCDS522.1"; exon_status "KNOWN"; level "2"; protein_id "ENSP00000361152.5"; source "HAVANA"; tag "CCDS";
chr1	HAVANA	exon	45515654	45515807	.	-	.	gene_id "ENSG00000117450.13"; transcript_id "ENST00000319248.12"; gene_type "protein_coding"; gene_status "KNOWN"; gene_name "PRDX1"; transcript_type "protein_coding"; transcript_status "KNOWN"; transcript_name "PRDX1-202"; exon_number "3"; exon_id "ENSE00003630916.1"; talon_gene "1454"; talon_transcript "5643"; talon_exon "27364"; ccdsid "CCDS522.1"; exon_status "KNOWN"; level "2"; protein_id "ENSP00000361152.5"; source "HAVANA"; tag "CCDS";
chr1	HAVANA	exon	45514873	45514995	.	-	.	gene_id "ENSG00000117450.13"; transcript_id "ENST00000319248.12"; gene_type "protein_coding"; gene_status "KNOWN"; gene_name "PRDX1"; transcript_type "protein_coding"; transcript_status "KNOWN"; transcript_name "PRDX1-202"; exon_number "4"; exon_id "ENSE00000771101.1"; talon_gene "1454"; talon_transcript "5643"; talon_exon "27366"; ccdsid "CCDS522.1"; exon_status "KNOWN"; level "2"; protein_id "ENSP00000361152.5"; source "HAVANA"; tag "CCDS";
chr1	HAVANA	exon	45514507	45514637	.	-	.	gene_id "ENSG00000117450.13"; transcript_id "ENST00000319248.12"; gene_type "protein_coding"; gene_status "KNOWN"; gene_name "PRDX1"; transcript_type "protein_coding"; transcript_status "KNOWN"; transcript_name "PRDX1-202"; exon_number "5"; exon_id "ENSE00003788073.1"; talon_gene "1454"; talon_transcript "5643"; talon_exon "27368"; ccdsid "CCDS522.1"; exon_status "KNOWN"; level "2"; protein_id "ENSP00000361152.5"; source "HAVANA"; tag "CCDS";
chr1	HAVANA	exon	45511047	45511414	.	-	.	gene_id "ENSG00000117450.13"; transcript_id "ENST00000319248.12"; gene_type "protein_coding"; gene_status "KNOWN"; gene_name "PRDX1"; transcript_type "protein_coding"; transcript_status "KNOWN"; transcript_name "PRDX1-202"; exon_number "6"; exon_id "ENSE00001845867.1"; talon_gene "1454"; talon_transcript "5643"; talon_exon "27373"; ccdsid "CCDS522.1"; exon_status "KNOWN"; level "2"; protein_id "ENSP00000361152.5"; source "HAVANA"; tag "CCDS";
chr1	TALON	transcript	45511047	45514895	.	-	.	gene_id "ENSG00000117450.13"; transcript_id "ENCODEHT000469055"; gene_name "PRDX1"; gene_status "KNOWN"; gene_type "protein_coding"; transcript_status "NOVEL"; transcript_name "ENCODEHT000469055"; talon_gene "1454"; talon_transcript "469055"; ISM-suffix_to_IDs "5642,5643,5644"; ISM-suffix_transcript "TRUE"; ISM_to_IDs "5642,5643,5644"; ISM_transcript "TRUE";
chr1	HAVANA	exon	45514873	45514895	.	-	.	gene_id "ENSG00000117450.13"; transcript_id "ENCODEHT000469055"; gene_type "protein_coding"; gene_status "KNOWN"; gene_name "PRDX1"; transcript_status "NOVEL"; transcript_name "ENCODEHT000469055"; exon_number "1"; exon_id "ENSE00001456859.1"; talon_gene "1454"; talon_transcript "469055"; talon_exon "27377"; exon_status "KNOWN"; level "2"; protein_id "ENSP00000361150.1"; source "HAVANA"; tag "basic";
chr1	HAVANA	exon	45514507	45514637	.	-	.	gene_id "ENSG00000117450.13"; transcript_id "ENCODEHT000469055"; gene_type "protein_coding"; gene_status "KNOWN"; gene_name "PRDX1"; transcript_status "NOVEL"; transcript_name "ENCODEHT000469055"; exon_number "2"; exon_id "ENSE00003788073.1"; talon_gene "1454"; talon_transcript "469055"; talon_exon "27368"; ccdsid "CCDS522.1"; exon_status "KNOWN"; level "2"; protein_id "ENSP00000361152.5"; source "HAVANA"; tag "CCDS";
chr1	HAVANA	exon	45511047	45511414	.	-	.	gene_id "ENSG00000117450.13"; transcript_id "ENCODEHT000469055"; gene_type "protein_coding"; gene_status "KNOWN"; gene_name "PRDX1"; transcript_status "NOVEL"; transcript_name "ENCODEHT000469055"; exon_number "3"; exon_id "ENSE00001845867.1"; talon_gene "1454"; talon_transcript "469055"; talon_exon "27373"; ccdsid "CCDS522.1"; exon_status "KNOWN"; level "2"; protein_id "ENSP00000361152.5"; source "HAVANA"; tag "CCDS";
chr1	TALON	transcript	45511047	45521867	.	-	.	gene_id "ENSG00000117450.13"; transcript_id "ENCODEHT000469060"; gene_name "PRDX1"; gene_status "KNOWN"; gene_type "protein_coding"; transcript_status "NOVEL"; transcript_name "ENCODEHT000469060"; talon_gene "1454"; talon_transcript "469060"; NNC_transcript "TRUE";
chr1	TALON	exon	45521823	45521867	.	-	.	gene_id "ENSG00000117450.13"; transcript_id "ENCODEHT000469060"; gene_type "protein_coding"; gene_status "KNOWN"; gene_name "PRDX1"; transcript_status "NOVEL"; transcript_name "ENCODEHT000469060"; exon_number "1"; exon_id "1240920"; talon_gene "1454"; talon_transcript "469060"; talon_exon "1240920"; exon_status "NOVEL";
chr1	TALON	exon	45518938	45519047	.	-	.	gene_id "ENSG00000117450.13"; transcript_id "ENCODEHT000469060"; gene_type "protein_coding"; gene_status "KNOWN"; gene_name "PRDX1"; transcript_status "NOVEL"; transcript_name "ENCODEHT000469060"; exon_number "2"; exon_id "1240919"; talon_gene "1454"; talon_transcript "469060"; talon_exon "1240919"; exon_status "NOVEL";
chr1	HAVANA	exon	45515654	45515807	.	-	.	gene_id "ENSG00000117450.13"; transcript_id "ENCODEHT000469060"; gene_type "protein_coding"; gene_status "KNOWN"; gene_name "PRDX1"; transcript_status "NOVEL"; transcript_name "ENCODEHT000469060"; exon_number "3"; exon_id "ENSE00003630916.1"; talon_gene "1454"; talon_transcript "469060"; talon_exon "27364"; ccdsid "CCDS522.1"; exon_status "KNOWN"; level "2"; protein_id "ENSP00000361152.5"; source "HAVANA"; tag "CCDS";
chr1	HAVANA	exon	45514873	45514995	.	-	.	gene_id "ENSG00000117450.13"; transcript_id "ENCODEHT000469060"; gene_type "protein_coding"; gene_status "KNOWN"; gene_name "PRDX1"; transcript_status "NOVEL"; transcript_name "ENCODEHT000469060"; exon_number "4"; exon_id "ENSE00000771101.1"; talon_gene "1454"; talon_transcript "469060"; talon_exon "27366"; ccdsid "CCDS522.1"; exon_status "KNOWN"; level "2"; protein_id "ENSP00000361152.5"; source "HAVANA"; tag "CCDS";
chr1	HAVANA	exon	45514507	45514637	.	-	.	gene_id "ENSG00000117450.13"; transcript_id "ENCODEHT000469060"; gene_type "protein_coding"; gene_status "KNOWN"; gene_name "PRDX1"; transcript_status "NOVEL"; transcript_name "ENCODEHT000469060"; exon_number "5"; exon_id "ENSE00003788073.1"; talon_gene "1454"; talon_transcript "469060"; talon_exon "27368"; ccdsid "CCDS522.1"; exon_status "KNOWN"; level "2"; protein_id "ENSP00000361152.5"; source "HAVANA"; tag "CCDS";
chr1	HAVANA	exon	45511047	45511414	.	-	.	gene_id "ENSG00000117450.13"; transcript_id "ENCODEHT000469060"; gene_type "protein_coding"; gene_status "KNOWN"; gene_name "PRDX1"; transcript_status "NOVEL"; transcript_name "ENCODEHT000469060"; exon_number "6"; exon_id "ENSE00001845867.1"; talon_gene "1454"; talon_transcript "469060"; talon_exon "27373"; ccdsid "CCDS522.1"; exon_status "KNOWN"; level "2"; protein_id "ENSP00000361152.5"; source "HAVANA"; tag "CCDS";
chr1	TALON	transcript	45511047	45519054	.	-	.	gene_id "ENSG00000117450.13"; transcript_id "ENCODEHT000469063"; gene_name "PRDX1"; gene_status "KNOWN"; gene_type "protein_coding"; transcript_status "NOVEL"; transcript_name "ENCODEHT000469063"; talon_gene "1454"; talon_transcript "469063"; ISM-suffix_to_IDs "5642,5643,469060"; ISM-suffix_transcript "TRUE"; ISM_to_IDs "5642,5643,469060"; ISM_transcript "TRUE";
chr1	HAVANA	exon	45518938	45519054	.	-	.	gene_id "ENSG00000117450.13"; transcript_id "ENCODEHT000469063"; gene_type "protein_coding"; gene_status "KNOWN"; gene_name "PRDX1"; transcript_status "NOVEL"; transcript_name "ENCODEHT000469063"; exon_number "1"; exon_id "ENSE00003648037.1"; talon_gene "1454"; talon_transcript "469063"; talon_exon "27362"; ccdsid "CCDS522.1"; exon_status "KNOWN"; level "2"; protein_id "ENSP00000361152.5"; source "HAVANA"; tag "CCDS";
chr1	HAVANA	exon	45515654	45515807	.	-	.	gene_id "ENSG00000117450.13"; transcript_id "ENCODEHT000469063"; gene_type "protein_coding"; gene_status "KNOWN"; gene_name "PRDX1"; transcript_status "NOVEL"; transcript_name "ENCODEHT000469063"; exon_number "2"; exon_id "ENSE00003630916.1"; talon_gene "1454"; talon_transcript "469063"; talon_exon "27364"; ccdsid "CCDS522.1"; exon_status "KNOWN"; level "2"; protein_id "ENSP00000361152.5"; source "HAVANA"; tag "CCDS";
chr1	HAVANA	exon	45514873	45514995	.	-	.	gene_id "ENSG00000117450.13"; transcript_id "ENCODEHT000469063"; gene_type "protein_coding"; gene_status "KNOWN"; gene_name "PRDX1"; transcript_status "NOVEL"; transcript_name "ENCODEHT000469063"; exon_number "3"; exon_id "ENSE00000771101.1"; talon_gene "1454"; talon_transcript "469063"; talon_exon "27366"; ccdsid "CCDS522.1"; exon_status "KNOWN"; level "2"; protein_id "ENSP00000361152.5"; source "HAVANA"; tag "CCDS";
chr1	HAVANA	exon	45514507	45514637	.	-	.	gene_id "ENSG00000117450.13"; transcript_id "ENCODEHT000469063"; gene_type "protein_coding"; gene_status "KNOWN"; gene_name "PRDX1"; transcript_status "NOVEL"; transcript_name "ENCODEHT000469063"; exon_number "4"; exon_id "ENSE00003788073.1"; talon_gene "1454"; talon_transcript "469063"; talon_exon "27368"; ccdsid "CCDS522.1"; exon_status "KNOWN"; level "2"; protein_id "ENSP00000361152.5"; source "HAVANA"; tag "CCDS";
chr1	HAVANA	exon	45511047	45511414	.	-	.	gene_id "ENSG00000117450.13"; transcript_id "ENCODEHT000469063"; gene_type "protein_coding"; gene_status "KNOWN"; gene_name "PRDX1"; transcript_status "NOVEL"; transcript_name "ENCODEHT000469063"; exon_number "5"; exon_id "ENSE00001845867.1"; talon_gene "1454"; talon_transcript "469063"; talon_exon "27373"; ccdsid "CCDS522.1"; exon_status "KNOWN"; level "2"; protein_id "ENSP00000361152.5"; source "HAVANA"; tag "CCDS";
chr1	TALON	transcript	45511047	45521867	.	-	.	gene_id "ENSG00000117450.13"; transcript_id "ENCODEHT000469137"; gene_name "PRDX1"; gene_status "KNOWN"; gene_type "protein_coding"; transcript_status "NOVEL"; transcript_name "ENCODEHT000469137"; talon_gene "1454"; talon_transcript "469137"; NNC_transcript "TRUE";
chr1	TALON	exon	45521825	45521867	.	-	.	gene_id "ENSG00000117450.13"; transcript_id "ENCODEHT000469137"; gene_type "protein_coding"; gene_status "KNOWN"; gene_name "PRDX1"; transcript_status "NOVEL"; transcript_name "ENCODEHT000469137"; exon_number "1"; exon_id "1240977"; talon_gene "1454"; talon_transcript "469137"; talon_exon "1240977"; exon_status "NOVEL";
chr1	HAVANA	exon	45518938	45519054	.	-	.	gene_id "ENSG00000117450.13"; transcript_id "ENCODEHT000469137"; gene_type "protein_coding"; gene_status "KNOWN"; gene_name "PRDX1"; transcript_status "NOVEL"; transcript_name "ENCODEHT000469137"; exon_number "2"; exon_id "ENSE00003648037.1"; talon_gene "1454"; talon_transcript "469137"; talon_exon "27362"; ccdsid "CCDS522.1"; exon_status "KNOWN"; level "2"; protein_id "ENSP00000361152.5"; source "HAVANA"; tag "CCDS";
chr1	HAVANA	exon	45515654	45515807	.	-	.	gene_id "ENSG00000117450.13"; transcript_id "ENCODEHT000469137"; gene_type "protein_coding"; gene_status "KNOWN"; gene_name "PRDX1"; transcript_status "NOVEL"; transcript_name "ENCODEHT000469137"; exon_number "3"; exon_id "ENSE00003630916.1"; talon_gene "1454"; talon_transcript "469137"; talon_exon "27364"; ccdsid "CCDS522.1"; exon_status "KNOWN"; level "2"; protein_id "ENSP00000361152.5"; source "HAVANA"; tag "CCDS";
chr1	HAVANA	exon	45514873	45514995	.	-	.	gene_id "ENSG00000117450.13"; transcript_id "ENCODEHT000469137"; gene_type "protein_coding"; gene_status "KNOWN"; gene_name "PRDX1"; transcript_status "NOVEL"; transcript_name "ENCODEHT000469137"; exon_number "4"; exon_id "ENSE00000771101.1"; talon_gene "1454"; talon_transcript "469137"; talon_exon "27366"; ccdsid "CCDS522.1"; exon_status "KNOWN"; level "2"; protein_id "ENSP00000361152.5"; source "HAVANA"; tag "CCDS";
chr1	HAVANA	exon	45514507	45514637	.	-	.	gene_id "ENSG00000117450.13"; transcript_id "ENCODEHT000469137"; gene_type "protein_coding"; gene_status "KNOWN"; gene_name "PRDX1"; transcript_status "NOVEL"; transcript_name "ENCODEHT000469137"; exon_number "5"; exon_id "ENSE00003788073.1"; talon_gene "1454"; talon_transcript "469137"; talon_exon "27368"; ccdsid "CCDS522.1"; exon_status "KNOWN"; level "2"; protein_id "ENSP00000361152.5"; source "HAVANA"; tag "CCDS";
chr1	HAVANA	exon	45511047	45511414	.	-	.	gene_id "ENSG00000117450.13"; transcript_id "ENCODEHT000469137"; gene_type "protein_coding"; gene_status "KNOWN"; gene_name "PRDX1"; transcript_status "NOVEL"; transcript_name "ENCODEHT000469137"; exon_number "6"; exon_id "ENSE00001845867.1"; talon_gene "1454"; talon_transcript "469137"; talon_exon "27373"; ccdsid "CCDS522.1"; exon_status "KNOWN"; level "2"; protein_id "ENSP00000361152.5"; source "HAVANA"; tag "CCDS";
chr1	TALON	transcript	45511047	45515807	.	-	.	gene_id "ENSG00000117450.13"; transcript_id "ENCODEHT000469159"; gene_name "PRDX1"; gene_status "KNOWN"; gene_type "protein_coding"; transcript_status "NOVEL"; transcript_name "ENCODEHT000469159"; talon_gene "1454"; talon_transcript "469159"; ISM-suffix_to_IDs "5642,5643,469060,469063,469137"; ISM-suffix_transcript "TRUE"; ISM_to_IDs "5642,5643,469060,469063,469137"; ISM_transcript "TRUE";
chr1	HAVANA	exon	45515654	45515807	.	-	.	gene_id "ENSG00000117450.13"; transcript_id "ENCODEHT000469159"; gene_type "protein_coding"; gene_status "KNOWN"; gene_name "PRDX1"; transcript_status "NOVEL"; transcript_name "ENCODEHT000469159"; exon_number "1"; exon_id "ENSE00003630916.1"; talon_gene "1454"; talon_transcript "469159"; talon_exon "27364"; ccdsid "CCDS522.1"; exon_status "KNOWN"; level "2"; protein_id "ENSP00000361152.5"; source "HAVANA"; tag "CCDS";
chr1	HAVANA	exon	45514873	45514995	.	-	.	gene_id "ENSG00000117450.13"; transcript_id "ENCODEHT000469159"; gene_type "protein_coding"; gene_status "KNOWN"; gene_name "PRDX1"; transcript_status "NOVEL"; transcript_name "ENCODEHT000469159"; exon_number "2"; exon_id "ENSE00000771101.1"; talon_gene "1454"; talon_transcript "469159"; talon_exon "27366"; ccdsid "CCDS522.1"; exon_status "KNOWN"; level "2"; protein_id "ENSP00000361152.5"; source "HAVANA"; tag "CCDS";
chr1	HAVANA	exon	45514507	45514637	.	-	.	gene_id "ENSG00000117450.13"; transcript_id "ENCODEHT000469159"; gene_type "protein_coding"; gene_status "KNOWN"; gene_name "PRDX1"; transcript_status "NOVEL"; transcript_name "ENCODEHT000469159"; exon_number "3"; exon_id "ENSE00003788073.1"; talon_gene "1454"; talon_transcript "469159"; talon_exon "27368"; ccdsid "CCDS522.1"; exon_status "KNOWN"; level "2"; protein_id "ENSP00000361152.5"; source "HAVANA"; tag "CCDS";
chr1	HAVANA	exon	45511047	45511414	.	-	.	gene_id "ENSG00000117450.13"; transcript_id "ENCODEHT000469159"; gene_type "protein_coding"; gene_status "KNOWN"; gene_name "PRDX1"; transcript_status "NOVEL"; transcript_name "ENCODEHT000469159"; exon_number "4"; exon_id "ENSE00001845867.1"; talon_gene "1454"; talon_transcript "469159"; talon_exon "27373"; ccdsid "CCDS522.1"; exon_status "KNOWN"; level "2"; protein_id "ENSP00000361152.5"; source "HAVANA"; tag "CCDS";
chr1	TALON	transcript	45511047	45521867	.	-	.	gene_id "ENSG00000117450.13"; transcript_id "ENCODEHT000469236"; gene_name "PRDX1"; gene_status "KNOWN"; gene_type "protein_coding"; transcript_status "NOVEL"; transcript_name "ENCODEHT000469236"; talon_gene "1454"; talon_transcript "469236"; NNC_transcript "TRUE";
chr1	TALON	exon	45521635	45521867	.	-	.	gene_id "ENSG00000117450.13"; transcript_id "ENCODEHT000469236"; gene_type "protein_coding"; gene_status "KNOWN"; gene_name "PRDX1"; transcript_status "NOVEL"; transcript_name "ENCODEHT000469236"; exon_number "1"; exon_id "1241086"; talon_gene "1454"; talon_transcript "469236"; talon_exon "1241086"; exon_status "NOVEL";
chr1	HAVANA	exon	45518938	45519054	.	-	.	gene_id "ENSG00000117450.13"; transcript_id "ENCODEHT000469236"; gene_type "protein_coding"; gene_status "KNOWN"; gene_name "PRDX1"; transcript_status "NOVEL"; transcript_name "ENCODEHT000469236"; exon_number "2"; exon_id "ENSE00003648037.1"; talon_gene "1454"; talon_transcript "469236"; talon_exon "27362"; ccdsid "CCDS522.1"; exon_status "KNOWN"; level "2"; protein_id "ENSP00000361152.5"; source "HAVANA"; tag "CCDS";
chr1	HAVANA	exon	45515654	45515807	.	-	.	gene_id "ENSG00000117450.13"; transcript_id "ENCODEHT000469236"; gene_type "protein_coding"; gene_status "KNOWN"; gene_name "PRDX1"; transcript_status "NOVEL"; transcript_name "ENCODEHT000469236"; exon_number "3"; exon_id "ENSE00003630916.1"; talon_gene "1454"; talon_transcript "469236"; talon_exon "27364"; ccdsid "CCDS522.1"; exon_status "KNOWN"; level "2"; protein_id "ENSP00000361152.5"; source "HAVANA"; tag "CCDS";
chr1	HAVANA	exon	45514873	45514995	.	-	.	gene_id "ENSG00000117450.13"; transcript_id "ENCODEHT000469236"; gene_type "protein_coding"; gene_status "KNOWN"; gene_name "PRDX1"; transcript_status "NOVEL"; transcript_name "ENCODEHT000469236"; exon_number "4"; exon_id "ENSE00000771101.1"; talon_gene "1454"; talon_transcript "469236"; talon_exon "27366"; ccdsid "CCDS522.1"; exon_status "KNOWN"; level "2"; protein_id "ENSP00000361152.5"; source "HAVANA"; tag "CCDS";
chr1	HAVANA	exon	45514507	45514637	.	-	.	gene_id "ENSG00000117450.13"; transcript_id "ENCODEHT000469236"; gene_type "protein_coding"; gene_status "KNOWN"; gene_name "PRDX1"; transcript_status "NOVEL"; transcript_name "ENCODEHT000469236"; exon_number "5"; exon_id "ENSE00003788073.1"; talon_gene "1454"; talon_transcript "469236"; talon_exon "27368"; ccdsid "CCDS522.1"; exon_status "KNOWN"; level "2"; protein_id "ENSP00000361152.5"; source "HAVANA"; tag "CCDS";
chr1	HAVANA	exon	45511047	45511414	.	-	.	gene_id "ENSG00000117450.13"; transcript_id "ENCODEHT000469236"; gene_type "protein_coding"; gene_status "KNOWN"; gene_name "PRDX1"; transcript_status "NOVEL"; transcript_name "ENCODEHT000469236"; exon_number "6"; exon_id "ENSE00001845867.1"; talon_gene "1454"; talon_transcript "469236"; talon_exon "27373"; ccdsid "CCDS522.1"; exon_status "KNOWN"; level "2"; protein_id "ENSP00000361152.5"; source "HAVANA"; tag "CCDS";
chr1	HAVANA	gene	45550543	45570045	.	+	.	gene_id "ENSG00000117448.13"; gene_name "AKR1A1"; gene_status "KNOWN"; gene_type "protein_coding"; talon_gene "1456"; havana_gene "OTTHUMG00000007740.4"; level "1";
chr1	HAVANA	transcript	45550543	45570049	.	+	.	gene_id "ENSG00000117448.13"; transcript_id "ENST00000372070.7"; gene_name "AKR1A1"; gene_status "KNOWN"; gene_type "protein_coding"; transcript_type "protein_coding"; transcript_status "KNOWN"; transcript_name "AKR1A1-202"; talon_gene "1456"; talon_transcript "5649"; ccdsid "CCDS523.1"; havana_transcript "OTTHUMT00000020851.1"; level "2"; protein_id "ENSP00000361140.3"; source "HAVANA"; tag "CCDS"; transcript_support_level "1";
chr1	HAVANA	exon	45550543	45551155	.	+	.	gene_id "ENSG00000117448.13"; transcript_id "ENST00000372070.7"; gene_type "protein_coding"; gene_status "KNOWN"; gene_name "AKR1A1"; transcript_type "protein_coding"; transcript_status "KNOWN"; transcript_name "AKR1A1-202"; exon_number "1"; exon_id "ENSE00001778470.1"; talon_gene "1456"; talon_transcript "5649"; talon_exon "27389"; ccdsid "CCDS523.1"; exon_status "KNOWN"; level "2"; protein_id "ENSP00000361140.3"; source "HAVANA"; tag "CCDS";
chr1	HAVANA	exon	45552436	45552563	.	+	.	gene_id "ENSG00000117448.13"; transcript_id "ENST00000372070.7"; gene_type "protein_coding"; gene_status "KNOWN"; gene_name "AKR1A1"; transcript_type "protein_coding"; transcript_status "KNOWN"; transcript_name "AKR1A1-202"; exon_number "2"; exon_id "ENSE00001141118.1"; talon_gene "1456"; talon_transcript "5649"; talon_exon "27391"; ccdsid "CCDS523.1"; exon_status "KNOWN"; level "2"; protein_id "ENSP00000361140.3"; source "HAVANA"; tag "CCDS";
chr1	ENSEMBL	exon	45561789	45561878	.	+	.	gene_id "ENSG00000117448.13"; transcript_id "ENST00000372070.7"; gene_type "protein_coding"; gene_status "KNOWN"; gene_name "AKR1A1"; transcript_type "protein_coding"; transcript_status "KNOWN"; transcript_name "AKR1A1-202"; exon_number "3"; exon_id "ENSE00003705768.1"; talon_gene "1456"; talon_transcript "5649"; talon_exon "27393"; ccdsid "CCDS523.1"; exon_status "KNOWN"; level "3"; protein_id "ENSP00000480713.1"; source "ENSEMBL"; tag "CCDS";
chr1	ENSEMBL	exon	45566569	45566688	.	+	.	gene_id "ENSG00000117448.13"; transcript_id "ENST00000372070.7"; gene_type "protein_coding"; gene_status "KNOWN"; gene_name "AKR1A1"; transcript_type "protein_coding"; transcript_status "KNOWN"; transcript_name "AKR1A1-202"; exon_number "4"; exon_id "ENSE00003708315.1"; talon_gene "1456"; talon_transcript "5649"; talon_exon "27395"; ccdsid "CCDS523.1"; exon_status "KNOWN"; level "3"; protein_id "ENSP00000480713.1"; source "ENSEMBL"; tag "CCDS";
chr1	ENSEMBL	exon	45566869	45567020	.	+	.	gene_id "ENSG00000117448.13"; transcript_id "ENST00000372070.7"; gene_type "protein_coding"; gene_status "KNOWN"; gene_name "AKR1A1"; transcript_type "protein_coding"; transcript_status "KNOWN"; transcript_name "AKR1A1-202"; exon_number "5"; exon_id "ENSE00003704568.1"; talon_gene "1456"; talon_transcript "5649"; talon_exon "27397"; ccdsid "CCDS523.1"; exon_status "KNOWN"; level "3"; protein_id "ENSP00000480713.1"; source "ENSEMBL"; tag "CCDS";
chr1	ENSEMBL	exon	45567982	45568177	.	+	.	gene_id "ENSG00000117448.13"; transcript_id "ENST00000372070.7"; gene_type "protein_coding"; gene_status "KNOWN"; gene_name "AKR1A1"; transcript_type "protein_coding"; transcript_status "KNOWN"; transcript_name "AKR1A1-202"; exon_number "6"; exon_id "ENSE00003579967.1"; talon_gene "1456"; talon_transcript "5649"; talon_exon "27399"; ccdsid "CCDS523.1"; exon_status "KNOWN"; level "3"; protein_id "ENSP00000480713.1"; source "ENSEMBL"; tag "CCDS";
chr1	ENSEMBL	exon	45568485	45568684	.	+	.	gene_id "ENSG00000117448.13"; transcript_id "ENST00000372070.7"; gene_type "protein_coding"; gene_status "KNOWN"; gene_name "AKR1A1"; transcript_type "protein_coding"; transcript_status "KNOWN"; transcript_name "AKR1A1-202"; exon_number "7"; exon_id "ENSE00003653931.1"; talon_gene "1456"; talon_transcript "5649"; talon_exon "27401"; ccdsid "CCDS523.1"; exon_status "KNOWN"; level "3"; protein_id "ENSP00000480713.1"; source "ENSEMBL"; tag "CCDS";
chr1	ENSEMBL	exon	45568927	45568999	.	+	.	gene_id "ENSG00000117448.13"; transcript_id "ENST00000372070.7"; gene_type "protein_coding"; gene_status "KNOWN"; gene_name "AKR1A1"; transcript_type "protein_coding"; transcript_status "KNOWN"; transcript_name "AKR1A1-202"; exon_number "8"; exon_id "ENSE00003537714.1"; talon_gene "1456"; talon_transcript "5649"; talon_exon "27403"; ccdsid "CCDS523.1"; exon_status "KNOWN"; level "3"; protein_id "ENSP00000480713.1"; source "ENSEMBL"; tag "CCDS";
chr1	ENSEMBL	exon	45569143	45569229	.	+	.	gene_id "ENSG00000117448.13"; transcript_id "ENST00000372070.7"; gene_type "protein_coding"; gene_status "KNOWN"; gene_name "AKR1A1"; transcript_type "protein_coding"; transcript_status "KNOWN"; transcript_name "AKR1A1-202"; exon_number "9"; exon_id "ENSE00003655052.1"; talon_gene "1456"; talon_transcript "5649"; talon_exon "27405"; ccdsid "CCDS523.1"; exon_status "KNOWN"; level "3"; protein_id "ENSP00000480713.1"; source "ENSEMBL"; tag "CCDS";
chr1	HAVANA	exon	45569891	45570049	.	+	.	gene_id "ENSG00000117448.13"; transcript_id "ENST00000372070.7"; gene_type "protein_coding"; gene_status "KNOWN"; gene_name "AKR1A1"; transcript_type "protein_coding"; transcript_status "KNOWN"; transcript_name "AKR1A1-202"; exon_number "10"; exon_id "ENSE00003645396.1"; talon_gene "1456"; talon_transcript "5649"; talon_exon "27407"; ccdsid "CCDS523.1"; exon_status "KNOWN"; level "2"; protein_id "ENSP00000361140.3"; source "HAVANA"; tag "CCDS";
chr1	ENSEMBL	transcript	45550783	45570048	.	+	.	gene_id "ENSG00000117448.13"; transcript_id "ENST00000621846.4"; gene_name "AKR1A1"; gene_status "KNOWN"; gene_type "protein_coding"; transcript_type "protein_coding"; transcript_status "KNOWN"; transcript_name "AKR1A1-214"; talon_gene "1456"; talon_transcript "5650"; ccdsid "CCDS523.1"; level "3"; protein_id "ENSP00000480713.1"; source "ENSEMBL"; tag "CCDS"; transcript_support_level "5";
chr1	ENSEMBL	exon	45550783	45550876	.	+	.	gene_id "ENSG00000117448.13"; transcript_id "ENST00000621846.4"; gene_type "protein_coding"; gene_status "KNOWN"; gene_name "AKR1A1"; transcript_type "protein_coding"; transcript_status "KNOWN"; transcript_name "AKR1A1-214"; exon_number "1"; exon_id "ENSE00003717163.1"; talon_gene "1456"; talon_transcript "5650"; talon_exon "27408"; ccdsid "CCDS523.1"; exon_status "KNOWN"; level "3"; protein_id "ENSP00000480713.1"; source "ENSEMBL"; tag "CCDS";
chr1	HAVANA	exon	45550966	45551155	.	+	.	gene_id "ENSG00000117448.13"; transcript_id "ENST00000621846.4"; gene_type "protein_coding"; gene_status "KNOWN"; gene_name "AKR1A1"; transcript_type "protein_coding"; transcript_status "KNOWN"; transcript_name "AKR1A1-214"; exon_number "2"; exon_id "ENSE00001705313.1"; talon_gene "1456"; talon_transcript "5650"; talon_exon "27410"; ccdsid "CCDS523.1"; exon_status "KNOWN"; level "2"; protein_id "ENSP00000398414.1"; source "HAVANA"; tag "cds_end_NF";
chr1	ENSEMBL	exon	45561789	45561878	.	+	.	gene_id "ENSG00000117448.13"; transcript_id "ENST00000621846.4"; gene_type "protein_coding"; gene_status "KNOWN"; gene_name "AKR1A1"; transcript_type "protein_coding"; transcript_status "KNOWN"; transcript_name "AKR1A1-214"; exon_number "3"; exon_id "ENSE00003705768.1"; talon_gene "1456"; talon_transcript "5650"; talon_exon "27393"; ccdsid "CCDS523.1"; exon_status "KNOWN"; level "3"; protein_id "ENSP00000480713.1"; source "ENSEMBL"; tag "CCDS";
chr1	ENSEMBL	exon	45566569	45566688	.	+	.	gene_id "ENSG00000117448.13"; transcript_id "ENST00000621846.4"; gene_type "protein_coding"; gene_status "KNOWN"; gene_name "AKR1A1"; transcript_type "protein_coding"; transcript_status "KNOWN"; transcript_name "AKR1A1-214"; exon_number "4"; exon_id "ENSE00003708315.1"; talon_gene "1456"; talon_transcript "5650"; talon_exon "27395"; ccdsid "CCDS523.1"; exon_status "KNOWN"; level "3"; protein_id "ENSP00000480713.1"; source "ENSEMBL"; tag "CCDS";
chr1	ENSEMBL	exon	45566869	45567020	.	+	.	gene_id "ENSG00000117448.13"; transcript_id "ENST00000621846.4"; gene_type "protein_coding"; gene_status "KNOWN"; gene_name "AKR1A1"; transcript_type "protein_coding"; transcript_status "KNOWN"; transcript_name "AKR1A1-214"; exon_number "5"; exon_id "ENSE00003704568.1"; talon_gene "1456"; talon_transcript "5650"; talon_exon "27397"; ccdsid "CCDS523.1"; exon_status "KNOWN"; level "3"; protein_id "ENSP00000480713.1"; source "ENSEMBL"; tag "CCDS";
chr1	ENSEMBL	exon	45567982	45568177	.	+	.	gene_id "ENSG00000117448.13"; transcript_id "ENST00000621846.4"; gene_type "protein_coding"; gene_status "KNOWN"; gene_name "AKR1A1"; transcript_type "protein_coding"; transcript_status "KNOWN"; transcript_name "AKR1A1-214"; exon_number "6"; exon_id "ENSE00003579967.1"; talon_gene "1456"; talon_transcript "5650"; talon_exon "27399"; ccdsid "CCDS523.1"; exon_status "KNOWN"; level "3"; protein_id "ENSP00000480713.1"; source "ENSEMBL"; tag "CCDS";
chr1	ENSEMBL	exon	45568485	45568684	.	+	.	gene_id "ENSG00000117448.13"; transcript_id "ENST00000621846.4"; gene_type "protein_coding"; gene_status "KNOWN"; gene_name "AKR1A1"; transcript_type "protein_coding"; transcript_status "KNOWN"; transcript_name "AKR1A1-214"; exon_number "7"; exon_id "ENSE00003653931.1"; talon_gene "1456"; talon_transcript "5650"; talon_exon "27401"; ccdsid "CCDS523.1"; exon_status "KNOWN"; level "3"; protein_id "ENSP00000480713.1"; source "ENSEMBL"; tag "CCDS";
chr1	ENSEMBL	exon	45568927	45568999	.	+	.	gene_id "ENSG00000117448.13"; transcript_id "ENST00000621846.4"; gene_type "protein_coding"; gene_status "KNOWN"; gene_name "AKR1A1"; transcript_type "protein_coding"; transcript_status "KNOWN"; transcript_name "AKR1A1-214"; exon_number "8"; exon_id "ENSE00003537714.1"; talon_gene "1456"; talon_transcript "5650"; talon_exon "27403"; ccdsid "CCDS523.1"; exon_status "KNOWN"; level "3"; protein_id "ENSP00000480713.1"; source "ENSEMBL"; tag "CCDS";
chr1	ENSEMBL	exon	45569143	45569229	.	+	.	gene_id "ENSG00000117448.13"; transcript_id "ENST00000621846.4"; gene_type "protein_coding"; gene_status "KNOWN"; gene_name "AKR1A1"; transcript_type "protein_coding"; transcript_status "KNOWN"; transcript_name "AKR1A1-214"; exon_number "9"; exon_id "ENSE00003655052.1"; talon_gene "1456"; talon_transcript "5650"; talon_exon "27405"; ccdsid "CCDS523.1"; exon_status "KNOWN"; level "3"; protein_id "ENSP00000480713.1"; source "ENSEMBL"; tag "CCDS";
chr1	ENSEMBL	exon	45569891	45570048	.	+	.	gene_id "ENSG00000117448.13"; transcript_id "ENST00000621846.4"; gene_type "protein_coding"; gene_status "KNOWN"; gene_name "AKR1A1"; transcript_type "protein_coding"; transcript_status "KNOWN"; transcript_name "AKR1A1-214"; exon_number "10"; exon_id "ENSE00003730436.1"; talon_gene "1456"; talon_transcript "5650"; talon_exon "27412"; ccdsid "CCDS523.1"; exon_status "KNOWN"; level "3"; protein_id "ENSP00000480713.1"; source "ENSEMBL"; tag "CCDS";
chr1	TALON	transcript	45550804	45570048	.	+	.	gene_id "ENSG00000117448.13"; transcript_id "ENCODEHT000474389"; gene_name "AKR1A1"; gene_status "KNOWN"; gene_type "protein_coding"; transcript_status "NOVEL"; transcript_name "ENCODEHT000474389"; talon_gene "1456"; talon_transcript "474389"; NIC_transcript "TRUE";
chr1	HAVANA	exon	45550804	45550876	.	+	.	gene_id "ENSG00000117448.13"; transcript_id "ENCODEHT000474389"; gene_type "protein_coding"; gene_status "KNOWN"; gene_name "AKR1A1"; transcript_status "NOVEL"; transcript_name "ENCODEHT000474389"; exon_number "1"; exon_id "ENSE00001697795.1"; talon_gene "1456"; talon_transcript "474389"; talon_exon "27413"; exon_status "KNOWN"; level "2"; protein_id "ENSP00000398414.1"; source "HAVANA"; tag "cds_end_NF";
chr1	HAVANA	exon	45550966	45551155	.	+	.	gene_id "ENSG00000117448.13"; transcript_id "ENCODEHT000474389"; gene_type "protein_coding"; gene_status "KNOWN"; gene_name "AKR1A1"; transcript_status "NOVEL"; transcript_name "ENCODEHT000474389"; exon_number "2"; exon_id "ENSE00001705313.1"; talon_gene "1456"; talon_transcript "474389"; talon_exon "27410"; ccdsid "CCDS523.1"; exon_status "KNOWN"; level "2"; protein_id "ENSP00000398414.1"; source "HAVANA"; tag "cds_end_NF";
chr1	HAVANA	exon	45552436	45552563	.	+	.	gene_id "ENSG00000117448.13"; transcript_id "ENCODEHT000474389"; gene_type "protein_coding"; gene_status "KNOWN"; gene_name "AKR1A1"; transcript_status "NOVEL"; transcript_name "ENCODEHT000474389"; exon_number "3"; exon_id "ENSE00001141118.1"; talon_gene "1456"; talon_transcript "474389"; talon_exon "27391"; ccdsid "CCDS523.1"; exon_status "KNOWN"; level "2"; protein_id "ENSP00000361140.3"; source "HAVANA"; tag "CCDS";
chr1	ENSEMBL	exon	45561789	45561878	.	+	.	gene_id "ENSG00000117448.13"; transcript_id "ENCODEHT000474389"; gene_type "protein_coding"; gene_status "KNOWN"; gene_name "AKR1A1"; transcript_status "NOVEL"; transcript_name "ENCODEHT000474389"; exon_number "4"; exon_id "ENSE00003705768.1"; talon_gene "1456"; talon_transcript "474389"; talon_exon "27393"; ccdsid "CCDS523.1"; exon_status "KNOWN"; level "3"; protein_id "ENSP00000480713.1"; source "ENSEMBL"; tag "CCDS";
chr1	ENSEMBL	exon	45566569	45566688	.	+	.	gene_id "ENSG00000117448.13"; transcript_id "ENCODEHT000474389"; gene_type "protein_coding"; gene_status "KNOWN"; gene_name "AKR1A1"; transcript_status "NOVEL"; transcript_name "ENCODEHT000474389"; exon_number "5"; exon_id "ENSE00003708315.1"; talon_gene "1456"; talon_transcript "474389"; talon_exon "27395"; ccdsid "CCDS523.1"; exon_status "KNOWN"; level "3"; protein_id "ENSP00000480713.1"; source "ENSEMBL"; tag "CCDS";
chr1	ENSEMBL	exon	45566869	45567020	.	+	.	gene_id "ENSG00000117448.13"; transcript_id "ENCODEHT000474389"; gene_type "protein_coding"; gene_status "KNOWN"; gene_name "AKR1A1"; transcript_status "NOVEL"; transcript_name "ENCODEHT000474389"; exon_number "6"; exon_id "ENSE00003704568.1"; talon_gene "1456"; talon_transcript "474389"; talon_exon "27397"; ccdsid "CCDS523.1"; exon_status "KNOWN"; level "3"; protein_id "ENSP00000480713.1"; source "ENSEMBL"; tag "CCDS";
chr1	ENSEMBL	exon	45567982	45568177	.	+	.	gene_id "ENSG00000117448.13"; transcript_id "ENCODEHT000474389"; gene_type "protein_coding"; gene_status "KNOWN"; gene_name "AKR1A1"; transcript_status "NOVEL"; transcript_name "ENCODEHT000474389"; exon_number "7"; exon_id "ENSE00003579967.1"; talon_gene "1456"; talon_transcript "474389"; talon_exon "27399"; ccdsid "CCDS523.1"; exon_status "KNOWN"; level "3"; protein_id "ENSP00000480713.1"; source "ENSEMBL"; tag "CCDS";
chr1	ENSEMBL	exon	45568485	45568684	.	+	.	gene_id "ENSG00000117448.13"; transcript_id "ENCODEHT000474389"; gene_type "protein_coding"; gene_status "KNOWN"; gene_name "AKR1A1"; transcript_status "NOVEL"; transcript_name "ENCODEHT000474389"; exon_number "8"; exon_id "ENSE00003653931.1"; talon_gene "1456"; talon_transcript "474389"; talon_exon "27401"; ccdsid "CCDS523.1"; exon_status "KNOWN"; level "3"; protein_id "ENSP00000480713.1"; source "ENSEMBL"; tag "CCDS";
chr1	ENSEMBL	exon	45568927	45568999	.	+	.	gene_id "ENSG00000117448.13"; transcript_id "ENCODEHT000474389"; gene_type "protein_coding"; gene_status "KNOWN"; gene_name "AKR1A1"; transcript_status "NOVEL"; transcript_name "ENCODEHT000474389"; exon_number "9"; exon_id "ENSE00003537714.1"; talon_gene "1456"; talon_transcript "474389"; talon_exon "27403"; ccdsid "CCDS523.1"; exon_status "KNOWN"; level "3"; protein_id "ENSP00000480713.1"; source "ENSEMBL"; tag "CCDS";
chr1	ENSEMBL	exon	45569143	45569229	.	+	.	gene_id "ENSG00000117448.13"; transcript_id "ENCODEHT000474389"; gene_type "protein_coding"; gene_status "KNOWN"; gene_name "AKR1A1"; transcript_status "NOVEL"; transcript_name "ENCODEHT000474389"; exon_number "10"; exon_id "ENSE00003655052.1"; talon_gene "1456"; talon_transcript "474389"; talon_exon "27405"; ccdsid "CCDS523.1"; exon_status "KNOWN"; level "3"; protein_id "ENSP00000480713.1"; source "ENSEMBL"; tag "CCDS";
chr1	ENSEMBL	exon	45569891	45570048	.	+	.	gene_id "ENSG00000117448.13"; transcript_id "ENCODEHT000474389"; gene_type "protein_coding"; gene_status "KNOWN"; gene_name "AKR1A1"; transcript_status "NOVEL"; transcript_name "ENCODEHT000474389"; exon_number "11"; exon_id "ENSE00003730436.1"; talon_gene "1456"; talon_transcript "474389"; talon_exon "27412"; ccdsid "CCDS523.1"; exon_status "KNOWN"; level "3"; protein_id "ENSP00000480713.1"; source "ENSEMBL"; tag "CCDS";
chr1	TALON	transcript	45550804	45570047	.	+	.	gene_id "ENSG00000117448.13"; transcript_id "ENCODEHT000474418"; gene_name "AKR1A1"; gene_status "KNOWN"; gene_type "protein_coding"; transcript_status "NOVEL"; transcript_name "ENCODEHT000474418"; talon_gene "1456"; talon_transcript "474418"; NIC_transcript "TRUE";
chr1	TALON	exon	45550804	45551155	.	+	.	gene_id "ENSG00000117448.13"; transcript_id "ENCODEHT000474418"; gene_type "protein_coding"; gene_status "KNOWN"; gene_name "AKR1A1"; transcript_status "NOVEL"; transcript_name "ENCODEHT000474418"; exon_number "1"; exon_id "1247088"; talon_gene "1456"; talon_transcript "474418"; talon_exon "1247088"; exon_status "NOVEL";
chr1	ENSEMBL	exon	45561789	45561878	.	+	.	gene_id "ENSG00000117448.13"; transcript_id "ENCODEHT000474418"; gene_type "protein_coding"; gene_status "KNOWN"; gene_name "AKR1A1"; transcript_status "NOVEL"; transcript_name "ENCODEHT000474418"; exon_number "2"; exon_id "ENSE00003705768.1"; talon_gene "1456"; talon_transcript "474418"; talon_exon "27393"; ccdsid "CCDS523.1"; exon_status "KNOWN"; level "3"; protein_id "ENSP00000480713.1"; source "ENSEMBL"; tag "CCDS";
chr1	ENSEMBL	exon	45566569	45566688	.	+	.	gene_id "ENSG00000117448.13"; transcript_id "ENCODEHT000474418"; gene_type "protein_coding"; gene_status "KNOWN"; gene_name "AKR1A1"; transcript_status "NOVEL"; transcript_name "ENCODEHT000474418"; exon_number "3"; exon_id "ENSE00003708315.1"; talon_gene "1456"; talon_transcript "474418"; talon_exon "27395"; ccdsid "CCDS523.1"; exon_status "KNOWN"; level "3"; protein_id "ENSP00000480713.1"; source "ENSEMBL"; tag "CCDS";
chr1	ENSEMBL	exon	45566869	45567020	.	+	.	gene_id "ENSG00000117448.13"; transcript_id "ENCODEHT000474418"; gene_type "protein_coding"; gene_status "KNOWN"; gene_name "AKR1A1"; transcript_status "NOVEL"; transcript_name "ENCODEHT000474418"; exon_number "4"; exon_id "ENSE00003704568.1"; talon_gene "1456"; talon_transcript "474418"; talon_exon "27397"; ccdsid "CCDS523.1"; exon_status "KNOWN"; level "3"; protein_id "ENSP00000480713.1"; source "ENSEMBL"; tag "CCDS";
chr1	ENSEMBL	exon	45567982	45568177	.	+	.	gene_id "ENSG00000117448.13"; transcript_id "ENCODEHT000474418"; gene_type "protein_coding"; gene_status "KNOWN"; gene_name "AKR1A1"; transcript_status "NOVEL"; transcript_name "ENCODEHT000474418"; exon_number "5"; exon_id "ENSE00003579967.1"; talon_gene "1456"; talon_transcript "474418"; talon_exon "27399"; ccdsid "CCDS523.1"; exon_status "KNOWN"; level "3"; protein_id "ENSP00000480713.1"; source "ENSEMBL"; tag "CCDS";
chr1	ENSEMBL	exon	45568927	45568999	.	+	.	gene_id "ENSG00000117448.13"; transcript_id "ENCODEHT000474418"; gene_type "protein_coding"; gene_status "KNOWN"; gene_name "AKR1A1"; transcript_status "NOVEL"; transcript_name "ENCODEHT000474418"; exon_number "6"; exon_id "ENSE00003537714.1"; talon_gene "1456"; talon_transcript "474418"; talon_exon "27403"; ccdsid "CCDS523.1"; exon_status "KNOWN"; level "3"; protein_id "ENSP00000480713.1"; source "ENSEMBL"; tag "CCDS";
chr1	ENSEMBL	exon	45569143	45569229	.	+	.	gene_id "ENSG00000117448.13"; transcript_id "ENCODEHT000474418"; gene_type "protein_coding"; gene_status "KNOWN"; gene_name "AKR1A1"; transcript_status "NOVEL"; transcript_name "ENCODEHT000474418"; exon_number "7"; exon_id "ENSE00003655052.1"; talon_gene "1456"; talon_transcript "474418"; talon_exon "27405"; ccdsid "CCDS523.1"; exon_status "KNOWN"; level "3"; protein_id "ENSP00000480713.1"; source "ENSEMBL"; tag "CCDS";
chr1	HAVANA	exon	45569891	45570047	.	+	.	gene_id "ENSG00000117448.13"; transcript_id "ENCODEHT000474418"; gene_type "protein_coding"; gene_status "KNOWN"; gene_name "AKR1A1"; transcript_status "NOVEL"; transcript_name "ENCODEHT000474418"; exon_number "8"; exon_id "ENSE00001920769.1"; talon_gene "1456"; talon_transcript "474418"; talon_exon "27435"; exon_status "KNOWN"; level "2"; source "HAVANA";
chr1	TALON	transcript	45550804	45570049	.	+	.	gene_id "ENSG00000117448.13"; transcript_id "ENCODEHT000474436"; gene_name "AKR1A1"; gene_status "KNOWN"; gene_type "protein_coding"; transcript_status "NOVEL"; transcript_name "ENCODEHT000474436"; talon_gene "1456"; talon_transcript "474436"; ISM-suffix_to_IDs "474413"; ISM-suffix_transcript "TRUE"; ISM_to_IDs "474413"; ISM_transcript "TRUE";
chr1	TALON	exon	45550804	45551155	.	+	.	gene_id "ENSG00000117448.13"; transcript_id "ENCODEHT000474436"; gene_type "protein_coding"; gene_status "KNOWN"; gene_name "AKR1A1"; transcript_status "NOVEL"; transcript_name "ENCODEHT000474436"; exon_number "1"; exon_id "1247088"; talon_gene "1456"; talon_transcript "474436"; talon_exon "1247088"; exon_status "NOVEL";
chr1	HAVANA	exon	45552436	45552563	.	+	.	gene_id "ENSG00000117448.13"; transcript_id "ENCODEHT000474436"; gene_type "protein_coding"; gene_status "KNOWN"; gene_name "AKR1A1"; transcript_status "NOVEL"; transcript_name "ENCODEHT000474436"; exon_number "2"; exon_id "ENSE00001141118.1"; talon_gene "1456"; talon_transcript "474436"; talon_exon "27391"; ccdsid "CCDS523.1"; exon_status "KNOWN"; level "2"; protein_id "ENSP00000361140.3"; source "HAVANA"; tag "CCDS";
chr1	ENSEMBL	exon	45561789	45561878	.	+	.	gene_id "ENSG00000117448.13"; transcript_id "ENCODEHT000474436"; gene_type "protein_coding"; gene_status "KNOWN"; gene_name "AKR1A1"; transcript_status "NOVEL"; transcript_name "ENCODEHT000474436"; exon_number "3"; exon_id "ENSE00003705768.1"; talon_gene "1456"; talon_transcript "474436"; talon_exon "27393"; ccdsid "CCDS523.1"; exon_status "KNOWN"; level "3"; protein_id "ENSP00000480713.1"; source "ENSEMBL"; tag "CCDS";
chr1	ENSEMBL	exon	45566569	45566688	.	+	.	gene_id "ENSG00000117448.13"; transcript_id "ENCODEHT000474436"; gene_type "protein_coding"; gene_status "KNOWN"; gene_name "AKR1A1"; transcript_status "NOVEL"; transcript_name "ENCODEHT000474436"; exon_number "4"; exon_id "ENSE00003708315.1"; talon_gene "1456"; talon_transcript "474436"; talon_exon "27395"; ccdsid "CCDS523.1"; exon_status "KNOWN"; level "3"; protein_id "ENSP00000480713.1"; source "ENSEMBL"; tag "CCDS";
chr1	ENSEMBL	exon	45566869	45567020	.	+	.	gene_id "ENSG00000117448.13"; transcript_id "ENCODEHT000474436"; gene_type "protein_coding"; gene_status "KNOWN"; gene_name "AKR1A1"; transcript_status "NOVEL"; transcript_name "ENCODEHT000474436"; exon_number "5"; exon_id "ENSE00003704568.1"; talon_gene "1456"; talon_transcript "474436"; talon_exon "27397"; ccdsid "CCDS523.1"; exon_status "KNOWN"; level "3"; protein_id "ENSP00000480713.1"; source "ENSEMBL"; tag "CCDS";
chr1	ENSEMBL	exon	45567982	45568177	.	+	.	gene_id "ENSG00000117448.13"; transcript_id "ENCODEHT000474436"; gene_type "protein_coding"; gene_status "KNOWN"; gene_name "AKR1A1"; transcript_status "NOVEL"; transcript_name "ENCODEHT000474436"; exon_number "6"; exon_id "ENSE00003579967.1"; talon_gene "1456"; talon_transcript "474436"; talon_exon "27399"; ccdsid "CCDS523.1"; exon_status "KNOWN"; level "3"; protein_id "ENSP00000480713.1"; source "ENSEMBL"; tag "CCDS";
chr1	ENSEMBL	exon	45568927	45568999	.	+	.	gene_id "ENSG00000117448.13"; transcript_id "ENCODEHT000474436"; gene_type "protein_coding"; gene_status "KNOWN"; gene_name "AKR1A1"; transcript_status "NOVEL"; transcript_name "ENCODEHT000474436"; exon_number "7"; exon_id "ENSE00003537714.1"; talon_gene "1456"; talon_transcript "474436"; talon_exon "27403"; ccdsid "CCDS523.1"; exon_status "KNOWN"; level "3"; protein_id "ENSP00000480713.1"; source "ENSEMBL"; tag "CCDS";
chr1	ENSEMBL	exon	45569143	45569229	.	+	.	gene_id "ENSG00000117448.13"; transcript_id "ENCODEHT000474436"; gene_type "protein_coding"; gene_status "KNOWN"; gene_name "AKR1A1"; transcript_status "NOVEL"; transcript_name "ENCODEHT000474436"; exon_number "8"; exon_id "ENSE00003655052.1"; talon_gene "1456"; talon_transcript "474436"; talon_exon "27405"; ccdsid "CCDS523.1"; exon_status "KNOWN"; level "3"; protein_id "ENSP00000480713.1"; source "ENSEMBL"; tag "CCDS";
chr1	HAVANA	exon	45569891	45570049	.	+	.	gene_id "ENSG00000117448.13"; transcript_id "ENCODEHT000474436"; gene_type "protein_coding"; gene_status "KNOWN"; gene_name "AKR1A1"; transcript_status "NOVEL"; transcript_name "ENCODEHT000474436"; exon_number "9"; exon_id "ENSE00003645396.1"; talon_gene "1456"; talon_transcript "474436"; talon_exon "27407"; ccdsid "CCDS523.1"; exon_status "KNOWN"; level "2"; protein_id "ENSP00000361140.3"; source "HAVANA"; tag "CCDS";
chr1	HAVANA	transcript	45551067	45570049	.	+	.	gene_id "ENSG00000117448.13"; transcript_id "ENST00000351829.8"; gene_name "AKR1A1"; gene_status "KNOWN"; gene_type "protein_coding"; transcript_type "protein_coding"; transcript_status "KNOWN"; transcript_name "AKR1A1-201"; talon_gene "1456"; talon_transcript "5655"; ccdsid "CCDS523.1"; havana_transcript "OTTHUMT00000020852.1"; level "2"; protein_id "ENSP00000312606.4"; source "HAVANA"; tag "CCDS"; transcript_support_level "1";
chr1	HAVANA	exon	45551067	45551155	.	+	.	gene_id "ENSG00000117448.13"; transcript_id "ENST00000351829.8"; gene_type "protein_coding"; gene_status "KNOWN"; gene_name "AKR1A1"; transcript_type "protein_coding"; transcript_status "KNOWN"; transcript_name "AKR1A1-201"; exon_number "1"; exon_id "ENSE00001921132.1"; talon_gene "1456"; talon_transcript "5655"; talon_exon "27420"; ccdsid "CCDS523.1"; exon_status "KNOWN"; level "1"; protein_id "ENSP00000476978.1"; source "HAVANA"; tag "exp_conf";
chr1	ENSEMBL	exon	45561789	45561878	.	+	.	gene_id "ENSG00000117448.13"; transcript_id "ENST00000351829.8"; gene_type "protein_coding"; gene_status "KNOWN"; gene_name "AKR1A1"; transcript_type "protein_coding"; transcript_status "KNOWN"; transcript_name "AKR1A1-201"; exon_number "2"; exon_id "ENSE00003705768.1"; talon_gene "1456"; talon_transcript "5655"; talon_exon "27393"; ccdsid "CCDS523.1"; exon_status "KNOWN"; level "3"; protein_id "ENSP00000480713.1"; source "ENSEMBL"; tag "CCDS";
chr1	ENSEMBL	exon	45566569	45566688	.	+	.	gene_id "ENSG00000117448.13"; transcript_id "ENST00000351829.8"; gene_type "protein_coding"; gene_status "KNOWN"; gene_name "AKR1A1"; transcript_type "protein_coding"; transcript_status "KNOWN"; transcript_name "AKR1A1-201"; exon_number "3"; exon_id "ENSE00003708315.1"; talon_gene "1456"; talon_transcript "5655"; talon_exon "27395"; ccdsid "CCDS523.1"; exon_status "KNOWN"; level "3"; protein_id "ENSP00000480713.1"; source "ENSEMBL"; tag "CCDS";
chr1	ENSEMBL	exon	45566869	45567020	.	+	.	gene_id "ENSG00000117448.13"; transcript_id "ENST00000351829.8"; gene_type "protein_coding"; gene_status "KNOWN"; gene_name "AKR1A1"; transcript_type "protein_coding"; transcript_status "KNOWN"; transcript_name "AKR1A1-201"; exon_number "4"; exon_id "ENSE00003704568.1"; talon_gene "1456"; talon_transcript "5655"; talon_exon "27397"; ccdsid "CCDS523.1"; exon_status "KNOWN"; level "3"; protein_id "ENSP00000480713.1"; source "ENSEMBL"; tag "CCDS";
chr1	ENSEMBL	exon	45567982	45568177	.	+	.	gene_id "ENSG00000117448.13"; transcript_id "ENST00000351829.8"; gene_type "protein_coding"; gene_status "KNOWN"; gene_name "AKR1A1"; transcript_type "protein_coding"; transcript_status "KNOWN"; transcript_name "AKR1A1-201"; exon_number "5"; exon_id "ENSE00003579967.1"; talon_gene "1456"; talon_transcript "5655"; talon_exon "27399"; ccdsid "CCDS523.1"; exon_status "KNOWN"; level "3"; protein_id "ENSP00000480713.1"; source "ENSEMBL"; tag "CCDS";
chr1	ENSEMBL	exon	45568485	45568684	.	+	.	gene_id "ENSG00000117448.13"; transcript_id "ENST00000351829.8"; gene_type "protein_coding"; gene_status "KNOWN"; gene_name "AKR1A1"; transcript_type "protein_coding"; transcript_status "KNOWN"; transcript_name "AKR1A1-201"; exon_number "6"; exon_id "ENSE00003653931.1"; talon_gene "1456"; talon_transcript "5655"; talon_exon "27401"; ccdsid "CCDS523.1"; exon_status "KNOWN"; level "3"; protein_id "ENSP00000480713.1"; source "ENSEMBL"; tag "CCDS";
chr1	ENSEMBL	exon	45568927	45568999	.	+	.	gene_id "ENSG00000117448.13"; transcript_id "ENST00000351829.8"; gene_type "protein_coding"; gene_status "KNOWN"; gene_name "AKR1A1"; transcript_type "protein_coding"; transcript_status "KNOWN"; transcript_name "AKR1A1-201"; exon_number "7"; exon_id "ENSE00003537714.1"; talon_gene "1456"; talon_transcript "5655"; talon_exon "27403"; ccdsid "CCDS523.1"; exon_status "KNOWN"; level "3"; protein_id "ENSP00000480713.1"; source "ENSEMBL"; tag "CCDS";
chr1	ENSEMBL	exon	45569143	45569229	.	+	.	gene_id "ENSG00000117448.13"; transcript_id "ENST00000351829.8"; gene_type "protein_coding"; gene_status "KNOWN"; gene_name "AKR1A1"; transcript_type "protein_coding"; transcript_status "KNOWN"; transcript_name "AKR1A1-201"; exon_number "8"; exon_id "ENSE00003655052.1"; talon_gene "1456"; talon_transcript "5655"; talon_exon "27405"; ccdsid "CCDS523.1"; exon_status "KNOWN"; level "3"; protein_id "ENSP00000480713.1"; source "ENSEMBL"; tag "CCDS";
chr1	HAVANA	exon	45569891	45570049	.	+	.	gene_id "ENSG00000117448.13"; transcript_id "ENST00000351829.8"; gene_type "protein_coding"; gene_status "KNOWN"; gene_name "AKR1A1"; transcript_type "protein_coding"; transcript_status "KNOWN"; transcript_name "AKR1A1-201"; exon_number "9"; exon_id "ENSE00003645396.1"; talon_gene "1456"; talon_transcript "5655"; talon_exon "27407"; ccdsid "CCDS523.1"; exon_status "KNOWN"; level "2"; protein_id "ENSP00000361140.3"; source "HAVANA"; tag "CCDS";
chr1	HAVANA	transcript	45551068	45567588	.	+	.	gene_id "ENSG00000117448.13"; transcript_id "ENST00000471651.1"; gene_name "AKR1A1"; gene_status "KNOWN"; gene_type "protein_coding"; transcript_type "protein_coding"; transcript_status "KNOWN"; transcript_name "AKR1A1-204"; talon_gene "1456"; talon_transcript "5656"; havana_transcript "OTTHUMT00000020857.2"; level "2"; protein_id "ENSP00000476713.1"; source "HAVANA"; tag "basic"; transcript_support_level "1";
chr1	HAVANA	exon	45551068	45551155	.	+	.	gene_id "ENSG00000117448.13"; transcript_id "ENST00000471651.1"; gene_type "protein_coding"; gene_status "KNOWN"; gene_name "AKR1A1"; transcript_type "protein_coding"; transcript_status "KNOWN"; transcript_name "AKR1A1-204"; exon_number "1"; exon_id "ENSE00001867148.1"; talon_gene "1456"; talon_transcript "5656"; talon_exon "27423"; exon_status "KNOWN"; level "2"; protein_id "ENSP00000476713.1"; source "HAVANA"; tag "basic";
chr1	ENSEMBL	exon	45561789	45561878	.	+	.	gene_id "ENSG00000117448.13"; transcript_id "ENST00000471651.1"; gene_type "protein_coding"; gene_status "KNOWN"; gene_name "AKR1A1"; transcript_type "protein_coding"; transcript_status "KNOWN"; transcript_name "AKR1A1-204"; exon_number "2"; exon_id "ENSE00003705768.1"; talon_gene "1456"; talon_transcript "5656"; talon_exon "27393"; ccdsid "CCDS523.1"; exon_status "KNOWN"; level "3"; protein_id "ENSP00000480713.1"; source "ENSEMBL"; tag "CCDS";
chr1	ENSEMBL	exon	45566569	45566688	.	+	.	gene_id "ENSG00000117448.13"; transcript_id "ENST00000471651.1"; gene_type "protein_coding"; gene_status "KNOWN"; gene_name "AKR1A1"; transcript_type "protein_coding"; transcript_status "KNOWN"; transcript_name "AKR1A1-204"; exon_number "3"; exon_id "ENSE00003708315.1"; talon_gene "1456"; talon_transcript "5656"; talon_exon "27395"; ccdsid "CCDS523.1"; exon_status "KNOWN"; level "3"; protein_id "ENSP00000480713.1"; source "ENSEMBL"; tag "CCDS";
chr1	HAVANA	exon	45566869	45567588	.	+	.	gene_id "ENSG00000117448.13"; transcript_id "ENST00000471651.1"; gene_type "protein_coding"; gene_status "KNOWN"; gene_name "AKR1A1"; transcript_type "protein_coding"; transcript_status "KNOWN"; transcript_name "AKR1A1-204"; exon_number "4"; exon_id "ENSE00001955898.1"; talon_gene "1456"; talon_transcript "5656"; talon_exon "27424"; exon_status "KNOWN"; level "2"; protein_id "ENSP00000476713.1"; source "HAVANA"; tag "basic";
chr1	TALON	transcript	45552436	45570049	.	+	.	gene_id "ENSG00000117448.13"; transcript_id "ENCODEHT000475415"; gene_name "AKR1A1"; gene_status "KNOWN"; gene_type "protein_coding"; transcript_status "NOVEL"; transcript_name "ENCODEHT000475415"; talon_gene "1456"; talon_transcript "475415"; ISM-suffix_to_IDs "5649,474389,474397,474404,474462,475069,475183,475393,475413"; ISM-suffix_transcript "TRUE"; ISM_to_IDs "5649,474389,474397,474404,474462,475069,475183,475393,475413"; ISM_transcript "TRUE";
chr1	HAVANA	exon	45552436	45552563	.	+	.	gene_id "ENSG00000117448.13"; transcript_id "ENCODEHT000475415"; gene_type "protein_coding"; gene_status "KNOWN"; gene_name "AKR1A1"; transcript_status "NOVEL"; transcript_name "ENCODEHT000475415"; exon_number "1"; exon_id "ENSE00001141118.1"; talon_gene "1456"; talon_transcript "475415"; talon_exon "27391"; ccdsid "CCDS523.1"; exon_status "KNOWN"; level "2"; protein_id "ENSP00000361140.3"; source "HAVANA"; tag "CCDS";
chr1	ENSEMBL	exon	45561789	45561878	.	+	.	gene_id "ENSG00000117448.13"; transcript_id "ENCODEHT000475415"; gene_type "protein_coding"; gene_status "KNOWN"; gene_name "AKR1A1"; transcript_status "NOVEL"; transcript_name "ENCODEHT000475415"; exon_number "2"; exon_id "ENSE00003705768.1"; talon_gene "1456"; talon_transcript "475415"; talon_exon "27393"; ccdsid "CCDS523.1"; exon_status "KNOWN"; level "3"; protein_id "ENSP00000480713.1"; source "ENSEMBL"; tag "CCDS";
chr1	ENSEMBL	exon	45566569	45566688	.	+	.	gene_id "ENSG00000117448.13"; transcript_id "ENCODEHT000475415"; gene_type "protein_coding"; gene_status "KNOWN"; gene_name "AKR1A1"; transcript_status "NOVEL"; transcript_name "ENCODEHT000475415"; exon_number "3"; exon_id "ENSE00003708315.1"; talon_gene "1456"; talon_transcript "475415"; talon_exon "27395"; ccdsid "CCDS523.1"; exon_status "KNOWN"; level "3"; protein_id "ENSP00000480713.1"; source "ENSEMBL"; tag "CCDS";
chr1	ENSEMBL	exon	45566869	45567020	.	+	.	gene_id "ENSG00000117448.13"; transcript_id "ENCODEHT000475415"; gene_type "protein_coding"; gene_status "KNOWN"; gene_name "AKR1A1"; transcript_status "NOVEL"; transcript_name "ENCODEHT000475415"; exon_number "4"; exon_id "ENSE00003704568.1"; talon_gene "1456"; talon_transcript "475415"; talon_exon "27397"; ccdsid "CCDS523.1"; exon_status "KNOWN"; level "3"; protein_id "ENSP00000480713.1"; source "ENSEMBL"; tag "CCDS";
chr1	ENSEMBL	exon	45567982	45568177	.	+	.	gene_id "ENSG00000117448.13"; transcript_id "ENCODEHT000475415"; gene_type "protein_coding"; gene_status "KNOWN"; gene_name "AKR1A1"; transcript_status "NOVEL"; transcript_name "ENCODEHT000475415"; exon_number "5"; exon_id "ENSE00003579967.1"; talon_gene "1456"; talon_transcript "475415"; talon_exon "27399"; ccdsid "CCDS523.1"; exon_status "KNOWN"; level "3"; protein_id "ENSP00000480713.1"; source "ENSEMBL"; tag "CCDS";
chr1	ENSEMBL	exon	45568485	45568684	.	+	.	gene_id "ENSG00000117448.13"; transcript_id "ENCODEHT000475415"; gene_type "protein_coding"; gene_status "KNOWN"; gene_name "AKR1A1"; transcript_status "NOVEL"; transcript_name "ENCODEHT000475415"; exon_number "6"; exon_id "ENSE00003653931.1"; talon_gene "1456"; talon_transcript "475415"; talon_exon "27401"; ccdsid "CCDS523.1"; exon_status "KNOWN"; level "3"; protein_id "ENSP00000480713.1"; source "ENSEMBL"; tag "CCDS";
chr1	ENSEMBL	exon	45568927	45568999	.	+	.	gene_id "ENSG00000117448.13"; transcript_id "ENCODEHT000475415"; gene_type "protein_coding"; gene_status "KNOWN"; gene_name "AKR1A1"; transcript_status "NOVEL"; transcript_name "ENCODEHT000475415"; exon_number "7"; exon_id "ENSE00003537714.1"; talon_gene "1456"; talon_transcript "475415"; talon_exon "27403"; ccdsid "CCDS523.1"; exon_status "KNOWN"; level "3"; protein_id "ENSP00000480713.1"; source "ENSEMBL"; tag "CCDS";
chr1	ENSEMBL	exon	45569143	45569229	.	+	.	gene_id "ENSG00000117448.13"; transcript_id "ENCODEHT000475415"; gene_type "protein_coding"; gene_status "KNOWN"; gene_name "AKR1A1"; transcript_status "NOVEL"; transcript_name "ENCODEHT000475415"; exon_number "8"; exon_id "ENSE00003655052.1"; talon_gene "1456"; talon_transcript "475415"; talon_exon "27405"; ccdsid "CCDS523.1"; exon_status "KNOWN"; level "3"; protein_id "ENSP00000480713.1"; source "ENSEMBL"; tag "CCDS";
chr1	HAVANA	exon	45569891	45570049	.	+	.	gene_id "ENSG00000117448.13"; transcript_id "ENCODEHT000475415"; gene_type "protein_coding"; gene_status "KNOWN"; gene_name "AKR1A1"; transcript_status "NOVEL"; transcript_name "ENCODEHT000475415"; exon_number "9"; exon_id "ENSE00003645396.1"; talon_gene "1456"; talon_transcript "475415"; talon_exon "27407"; ccdsid "CCDS523.1"; exon_status "KNOWN"; level "2"; protein_id "ENSP00000361140.3"; source "HAVANA"; tag "CCDS";
chr1	TALON	transcript	45561789	45570048	.	+	.	gene_id "ENSG00000117448.13"; transcript_id "ENCODEHT000475434"; gene_name "AKR1A1"; gene_status "KNOWN"; gene_type "protein_coding"; transcript_status "NOVEL"; transcript_name "ENCODEHT000475434"; talon_gene "1456"; talon_transcript "475434"; ISM-suffix_to_IDs "5649,5650,5655,474389,474397,474401,474404,474462,474487,474506,474635,474705,474774,475069,475183,475390,475393,475413,475415"; ISM-suffix_transcript "TRUE"; ISM_to_IDs "5649,5650,5655,474389,474397,474401,474404,474462,474487,474506,474635,474705,474774,475069,475183,475390,475393,475413,475415"; ISM_transcript "TRUE";
chr1	ENSEMBL	exon	45561789	45561878	.	+	.	gene_id "ENSG00000117448.13"; transcript_id "ENCODEHT000475434"; gene_type "protein_coding"; gene_status "KNOWN"; gene_name "AKR1A1"; transcript_status "NOVEL"; transcript_name "ENCODEHT000475434"; exon_number "1"; exon_id "ENSE00003705768.1"; talon_gene "1456"; talon_transcript "475434"; talon_exon "27393"; ccdsid "CCDS523.1"; exon_status "KNOWN"; level "3"; protein_id "ENSP00000480713.1"; source "ENSEMBL"; tag "CCDS";
chr1	ENSEMBL	exon	45566569	45566688	.	+	.	gene_id "ENSG00000117448.13"; transcript_id "ENCODEHT000475434"; gene_type "protein_coding"; gene_status "KNOWN"; gene_name "AKR1A1"; transcript_status "NOVEL"; transcript_name "ENCODEHT000475434"; exon_number "2"; exon_id "ENSE00003708315.1"; talon_gene "1456"; talon_transcript "475434"; talon_exon "27395"; ccdsid "CCDS523.1"; exon_status "KNOWN"; level "3"; protein_id "ENSP00000480713.1"; source "ENSEMBL"; tag "CCDS";
chr1	ENSEMBL	exon	45566869	45567020	.	+	.	gene_id "ENSG00000117448.13"; transcript_id "ENCODEHT000475434"; gene_type "protein_coding"; gene_status "KNOWN"; gene_name "AKR1A1"; transcript_status "NOVEL"; transcript_name "ENCODEHT000475434"; exon_number "3"; exon_id "ENSE00003704568.1"; talon_gene "1456"; talon_transcript "475434"; talon_exon "27397"; ccdsid "CCDS523.1"; exon_status "KNOWN"; level "3"; protein_id "ENSP00000480713.1"; source "ENSEMBL"; tag "CCDS";
chr1	ENSEMBL	exon	45567982	45568177	.	+	.	gene_id "ENSG00000117448.13"; transcript_id "ENCODEHT000475434"; gene_type "protein_coding"; gene_status "KNOWN"; gene_name "AKR1A1"; transcript_status "NOVEL"; transcript_name "ENCODEHT000475434"; exon_number "4"; exon_id "ENSE00003579967.1"; talon_gene "1456"; talon_transcript "475434"; talon_exon "27399"; ccdsid "CCDS523.1"; exon_status "KNOWN"; level "3"; protein_id "ENSP00000480713.1"; source "ENSEMBL"; tag "CCDS";
chr1	ENSEMBL	exon	45568485	45568684	.	+	.	gene_id "ENSG00000117448.13"; transcript_id "ENCODEHT000475434"; gene_type "protein_coding"; gene_status "KNOWN"; gene_name "AKR1A1"; transcript_status "NOVEL"; transcript_name "ENCODEHT000475434"; exon_number "5"; exon_id "ENSE00003653931.1"; talon_gene "1456"; talon_transcript "475434"; talon_exon "27401"; ccdsid "CCDS523.1"; exon_status "KNOWN"; level "3"; protein_id "ENSP00000480713.1"; source "ENSEMBL"; tag "CCDS";
chr1	ENSEMBL	exon	45568927	45568999	.	+	.	gene_id "ENSG00000117448.13"; transcript_id "ENCODEHT000475434"; gene_type "protein_coding"; gene_status "KNOWN"; gene_name "AKR1A1"; transcript_status "NOVEL"; transcript_name "ENCODEHT000475434"; exon_number "6"; exon_id "ENSE00003537714.1"; talon_gene "1456"; talon_transcript "475434"; talon_exon "27403"; ccdsid "CCDS523.1"; exon_status "KNOWN"; level "3"; protein_id "ENSP00000480713.1"; source "ENSEMBL"; tag "CCDS";
chr1	ENSEMBL	exon	45569143	45569229	.	+	.	gene_id "ENSG00000117448.13"; transcript_id "ENCODEHT000475434"; gene_type "protein_coding"; gene_status "KNOWN"; gene_name "AKR1A1"; transcript_status "NOVEL"; transcript_name "ENCODEHT000475434"; exon_number "7"; exon_id "ENSE00003655052.1"; talon_gene "1456"; talon_transcript "475434"; talon_exon "27405"; ccdsid "CCDS523.1"; exon_status "KNOWN"; level "3"; protein_id "ENSP00000480713.1"; source "ENSEMBL"; tag "CCDS";
chr1	ENSEMBL	exon	45569891	45570048	.	+	.	gene_id "ENSG00000117448.13"; transcript_id "ENCODEHT000475434"; gene_type "protein_coding"; gene_status "KNOWN"; gene_name "AKR1A1"; transcript_status "NOVEL"; transcript_name "ENCODEHT000475434"; exon_number "8"; exon_id "ENSE00003730436.1"; talon_gene "1456"; talon_transcript "475434"; talon_exon "27412"; ccdsid "CCDS523.1"; exon_status "KNOWN"; level "3"; protein_id "ENSP00000480713.1"; source "ENSEMBL"; tag "CCDS";
chr1	TALON	transcript	45566569	45570044	.	+	.	gene_id "ENSG00000117448.13"; transcript_id "ENCODEHT000475460"; gene_name "AKR1A1"; gene_status "KNOWN"; gene_type "protein_coding"; transcript_status "NOVEL"; transcript_name "ENCODEHT000475460"; talon_gene "1456"; talon_transcript "475460"; ISM-suffix_to_IDs "5649,5650,5655,474389,474397,474401,474404,474411,474412,474462,474487,474506,474545,474635,474705,474774,475002,475069,475183,475390,475393,475413,475415,475434"; ISM-suffix_transcript "TRUE"; ISM_to_IDs "5649,5650,5655,474389,474397,474401,474404,474411,474412,474462,474487,474506,474545,474635,474705,474774,475002,475069,475183,475390,475393,475413,475415,475434"; ISM_transcript "TRUE";
chr1	ENSEMBL	exon	45566569	45566688	.	+	.	gene_id "ENSG00000117448.13"; transcript_id "ENCODEHT000475460"; gene_type "protein_coding"; gene_status "KNOWN"; gene_name "AKR1A1"; transcript_status "NOVEL"; transcript_name "ENCODEHT000475460"; exon_number "1"; exon_id "ENSE00003708315.1"; talon_gene "1456"; talon_transcript "475460"; talon_exon "27395"; ccdsid "CCDS523.1"; exon_status "KNOWN"; level "3"; protein_id "ENSP00000480713.1"; source "ENSEMBL"; tag "CCDS";
chr1	ENSEMBL	exon	45566869	45567020	.	+	.	gene_id "ENSG00000117448.13"; transcript_id "ENCODEHT000475460"; gene_type "protein_coding"; gene_status "KNOWN"; gene_name "AKR1A1"; transcript_status "NOVEL"; transcript_name "ENCODEHT000475460"; exon_number "2"; exon_id "ENSE00003704568.1"; talon_gene "1456"; talon_transcript "475460"; talon_exon "27397"; ccdsid "CCDS523.1"; exon_status "KNOWN"; level "3"; protein_id "ENSP00000480713.1"; source "ENSEMBL"; tag "CCDS";
chr1	ENSEMBL	exon	45567982	45568177	.	+	.	gene_id "ENSG00000117448.13"; transcript_id "ENCODEHT000475460"; gene_type "protein_coding"; gene_status "KNOWN"; gene_name "AKR1A1"; transcript_status "NOVEL"; transcript_name "ENCODEHT000475460"; exon_number "3"; exon_id "ENSE00003579967.1"; talon_gene "1456"; talon_transcript "475460"; talon_exon "27399"; ccdsid "CCDS523.1"; exon_status "KNOWN"; level "3"; protein_id "ENSP00000480713.1"; source "ENSEMBL"; tag "CCDS";
chr1	ENSEMBL	exon	45568485	45568684	.	+	.	gene_id "ENSG00000117448.13"; transcript_id "ENCODEHT000475460"; gene_type "protein_coding"; gene_status "KNOWN"; gene_name "AKR1A1"; transcript_status "NOVEL"; transcript_name "ENCODEHT000475460"; exon_number "4"; exon_id "ENSE00003653931.1"; talon_gene "1456"; talon_transcript "475460"; talon_exon "27401"; ccdsid "CCDS523.1"; exon_status "KNOWN"; level "3"; protein_id "ENSP00000480713.1"; source "ENSEMBL"; tag "CCDS";
chr1	ENSEMBL	exon	45568927	45568999	.	+	.	gene_id "ENSG00000117448.13"; transcript_id "ENCODEHT000475460"; gene_type "protein_coding"; gene_status "KNOWN"; gene_name "AKR1A1"; transcript_status "NOVEL"; transcript_name "ENCODEHT000475460"; exon_number "5"; exon_id "ENSE00003537714.1"; talon_gene "1456"; talon_transcript "475460"; talon_exon "27403"; ccdsid "CCDS523.1"; exon_status "KNOWN"; level "3"; protein_id "ENSP00000480713.1"; source "ENSEMBL"; tag "CCDS";
chr1	ENSEMBL	exon	45569143	45569229	.	+	.	gene_id "ENSG00000117448.13"; transcript_id "ENCODEHT000475460"; gene_type "protein_coding"; gene_status "KNOWN"; gene_name "AKR1A1"; transcript_status "NOVEL"; transcript_name "ENCODEHT000475460"; exon_number "6"; exon_id "ENSE00003655052.1"; talon_gene "1456"; talon_transcript "475460"; talon_exon "27405"; ccdsid "CCDS523.1"; exon_status "KNOWN"; level "3"; protein_id "ENSP00000480713.1"; source "ENSEMBL"; tag "CCDS";
chr1	HAVANA	exon	45569891	45570044	.	+	.	gene_id "ENSG00000117448.13"; transcript_id "ENCODEHT000475460"; gene_type "protein_coding"; gene_status "KNOWN"; gene_name "AKR1A1"; transcript_status "NOVEL"; transcript_name "ENCODEHT000475460"; exon_number "7"; exon_id "ENSE00001825688.1"; talon_gene "1456"; talon_transcript "475460"; talon_exon "27433"; exon_status "KNOWN"; level "2"; source "HAVANA";
chr1	HAVANA	transcript	45566869	45570049	.	+	.	gene_id "ENSG00000117448.13"; transcript_id "ENST00000497973.5"; gene_name "AKR1A1"; gene_status "KNOWN"; gene_type "protein_coding"; transcript_type "processed_transcript"; transcript_status "KNOWN"; transcript_name "AKR1A1-213"; talon_gene "1456"; talon_transcript "5657"; havana_transcript "OTTHUMT00000090859.1"; level "2"; source "HAVANA"; transcript_support_level "2";
chr1	ENSEMBL	exon	45566869	45567020	.	+	.	gene_id "ENSG00000117448.13"; transcript_id "ENST00000497973.5"; gene_type "protein_coding"; gene_status "KNOWN"; gene_name "AKR1A1"; transcript_type "processed_transcript"; transcript_status "KNOWN"; transcript_name "AKR1A1-213"; exon_number "1"; exon_id "ENSE00003704568.1"; talon_gene "1456"; talon_transcript "5657"; talon_exon "27397"; ccdsid "CCDS523.1"; exon_status "KNOWN"; level "3"; protein_id "ENSP00000480713.1"; source "ENSEMBL"; tag "CCDS";
chr1	ENSEMBL	exon	45567982	45568177	.	+	.	gene_id "ENSG00000117448.13"; transcript_id "ENST00000497973.5"; gene_type "protein_coding"; gene_status "KNOWN"; gene_name "AKR1A1"; transcript_type "processed_transcript"; transcript_status "KNOWN"; transcript_name "AKR1A1-213"; exon_number "2"; exon_id "ENSE00003579967.1"; talon_gene "1456"; talon_transcript "5657"; talon_exon "27399"; ccdsid "CCDS523.1"; exon_status "KNOWN"; level "3"; protein_id "ENSP00000480713.1"; source "ENSEMBL"; tag "CCDS";
chr1	ENSEMBL	exon	45568927	45568999	.	+	.	gene_id "ENSG00000117448.13"; transcript_id "ENST00000497973.5"; gene_type "protein_coding"; gene_status "KNOWN"; gene_name "AKR1A1"; transcript_type "processed_transcript"; transcript_status "KNOWN"; transcript_name "AKR1A1-213"; exon_number "3"; exon_id "ENSE00003537714.1"; talon_gene "1456"; talon_transcript "5657"; talon_exon "27403"; ccdsid "CCDS523.1"; exon_status "KNOWN"; level "3"; protein_id "ENSP00000480713.1"; source "ENSEMBL"; tag "CCDS";
chr1	ENSEMBL	exon	45569143	45569229	.	+	.	gene_id "ENSG00000117448.13"; transcript_id "ENST00000497973.5"; gene_type "protein_coding"; gene_status "KNOWN"; gene_name "AKR1A1"; transcript_type "processed_transcript"; transcript_status "KNOWN"; transcript_name "AKR1A1-213"; exon_number "4"; exon_id "ENSE00003655052.1"; talon_gene "1456"; talon_transcript "5657"; talon_exon "27405"; ccdsid "CCDS523.1"; exon_status "KNOWN"; level "3"; protein_id "ENSP00000480713.1"; source "ENSEMBL"; tag "CCDS";
chr1	HAVANA	exon	45569891	45570049	.	+	.	gene_id "ENSG00000117448.13"; transcript_id "ENST00000497973.5"; gene_type "protein_coding"; gene_status "KNOWN"; gene_name "AKR1A1"; transcript_type "processed_transcript"; transcript_status "KNOWN"; transcript_name "AKR1A1-213"; exon_number "5"; exon_id "ENSE00003645396.1"; talon_gene "1456"; talon_transcript "5657"; talon_exon "27407"; ccdsid "CCDS523.1"; exon_status "KNOWN"; level "2"; protein_id "ENSP00000361140.3"; source "HAVANA"; tag "CCDS";
chr1	TALON	transcript	45566869	45570049	.	+	.	gene_id "ENSG00000117448.13"; transcript_id "ENCODEHT000475488"; gene_name "AKR1A1"; gene_status "KNOWN"; gene_type "protein_coding"; transcript_status "NOVEL"; transcript_name "ENCODEHT000475488"; talon_gene "1456"; talon_transcript "475488"; ISM-suffix_to_IDs "5649,5650,5655,474389,474397,474401,474404,474411,474412,474462,474487,474506,474545,474635,474705,474774,475002,475069,475183,475261,475390,475393,475413,475415,475434,475460"; ISM-suffix_transcript "TRUE"; ISM_to_IDs "5649,5650,5655,474389,474397,474401,474404,474411,474412,474462,474487,474506,474545,474635,474705,474774,475002,475069,475183,475261,475390,475393,475413,475415,475434,475460"; ISM_transcript "TRUE";
chr1	ENSEMBL	exon	45566869	45567020	.	+	.	gene_id "ENSG00000117448.13"; transcript_id "ENCODEHT000475488"; gene_type "protein_coding"; gene_status "KNOWN"; gene_name "AKR1A1"; transcript_status "NOVEL"; transcript_name "ENCODEHT000475488"; exon_number "1"; exon_id "ENSE00003704568.1"; talon_gene "1456"; talon_transcript "475488"; talon_exon "27397"; ccdsid "CCDS523.1"; exon_status "KNOWN"; level "3"; protein_id "ENSP00000480713.1"; source "ENSEMBL"; tag "CCDS";
chr1	ENSEMBL	exon	45567982	45568177	.	+	.	gene_id "ENSG00000117448.13"; transcript_id "ENCODEHT000475488"; gene_type "protein_coding"; gene_status "KNOWN"; gene_name "AKR1A1"; transcript_status "NOVEL"; transcript_name "ENCODEHT000475488"; exon_number "2"; exon_id "ENSE00003579967.1"; talon_gene "1456"; talon_transcript "475488"; talon_exon "27399"; ccdsid "CCDS523.1"; exon_status "KNOWN"; level "3"; protein_id "ENSP00000480713.1"; source "ENSEMBL"; tag "CCDS";
chr1	ENSEMBL	exon	45568485	45568684	.	+	.	gene_id "ENSG00000117448.13"; transcript_id "ENCODEHT000475488"; gene_type "protein_coding"; gene_status "KNOWN"; gene_name "AKR1A1"; transcript_status "NOVEL"; transcript_name "ENCODEHT000475488"; exon_number "3"; exon_id "ENSE00003653931.1"; talon_gene "1456"; talon_transcript "475488"; talon_exon "27401"; ccdsid "CCDS523.1"; exon_status "KNOWN"; level "3"; protein_id "ENSP00000480713.1"; source "ENSEMBL"; tag "CCDS";
chr1	ENSEMBL	exon	45568927	45568999	.	+	.	gene_id "ENSG00000117448.13"; transcript_id "ENCODEHT000475488"; gene_type "protein_coding"; gene_status "KNOWN"; gene_name "AKR1A1"; transcript_status "NOVEL"; transcript_name "ENCODEHT000475488"; exon_number "4"; exon_id "ENSE00003537714.1"; talon_gene "1456"; talon_transcript "475488"; talon_exon "27403"; ccdsid "CCDS523.1"; exon_status "KNOWN"; level "3"; protein_id "ENSP00000480713.1"; source "ENSEMBL"; tag "CCDS";
chr1	ENSEMBL	exon	45569143	45569229	.	+	.	gene_id "ENSG00000117448.13"; transcript_id "ENCODEHT000475488"; gene_type "protein_coding"; gene_status "KNOWN"; gene_name "AKR1A1"; transcript_status "NOVEL"; transcript_name "ENCODEHT000475488"; exon_number "5"; exon_id "ENSE00003655052.1"; talon_gene "1456"; talon_transcript "475488"; talon_exon "27405"; ccdsid "CCDS523.1"; exon_status "KNOWN"; level "3"; protein_id "ENSP00000480713.1"; source "ENSEMBL"; tag "CCDS";
chr1	HAVANA	exon	45569891	45570049	.	+	.	gene_id "ENSG00000117448.13"; transcript_id "ENCODEHT000475488"; gene_type "protein_coding"; gene_status "KNOWN"; gene_name "AKR1A1"; transcript_status "NOVEL"; transcript_name "ENCODEHT000475488"; exon_number "6"; exon_id "ENSE00003645396.1"; talon_gene "1456"; talon_transcript "475488"; talon_exon "27407"; ccdsid "CCDS523.1"; exon_status "KNOWN"; level "2"; protein_id "ENSP00000361140.3"; source "HAVANA"; tag "CCDS";
chr1	HAVANA	transcript	45567549	45570049	.	+	.	gene_id "ENSG00000117448.13"; transcript_id "ENST00000473038.5"; gene_name "AKR1A1"; gene_status "KNOWN"; gene_type "protein_coding"; transcript_type "processed_transcript"; transcript_status "KNOWN"; transcript_name "AKR1A1-205"; talon_gene "1456"; talon_transcript "5658"; havana_transcript "OTTHUMT00000020853.1"; level "2"; source "HAVANA"; transcript_support_level "2";
chr1	HAVANA	exon	45567549	45568177	.	+	.	gene_id "ENSG00000117448.13"; transcript_id "ENST00000473038.5"; gene_type "protein_coding"; gene_status "KNOWN"; gene_name "AKR1A1"; transcript_type "processed_transcript"; transcript_status "KNOWN"; transcript_name "AKR1A1-205"; exon_number "1"; exon_id "ENSE00001952535.1"; talon_gene "1456"; talon_transcript "5658"; talon_exon "27426"; exon_status "KNOWN"; level "2"; source "HAVANA";
chr1	ENSEMBL	exon	45568927	45568999	.	+	.	gene_id "ENSG00000117448.13"; transcript_id "ENST00000473038.5"; gene_type "protein_coding"; gene_status "KNOWN"; gene_name "AKR1A1"; transcript_type "processed_transcript"; transcript_status "KNOWN"; transcript_name "AKR1A1-205"; exon_number "2"; exon_id "ENSE00003537714.1"; talon_gene "1456"; talon_transcript "5658"; talon_exon "27403"; ccdsid "CCDS523.1"; exon_status "KNOWN"; level "3"; protein_id "ENSP00000480713.1"; source "ENSEMBL"; tag "CCDS";
chr1	ENSEMBL	exon	45569143	45569229	.	+	.	gene_id "ENSG00000117448.13"; transcript_id "ENST00000473038.5"; gene_type "protein_coding"; gene_status "KNOWN"; gene_name "AKR1A1"; transcript_type "processed_transcript"; transcript_status "KNOWN"; transcript_name "AKR1A1-205"; exon_number "3"; exon_id "ENSE00003655052.1"; talon_gene "1456"; talon_transcript "5658"; talon_exon "27405"; ccdsid "CCDS523.1"; exon_status "KNOWN"; level "3"; protein_id "ENSP00000480713.1"; source "ENSEMBL"; tag "CCDS";
chr1	HAVANA	exon	45569891	45570049	.	+	.	gene_id "ENSG00000117448.13"; transcript_id "ENST00000473038.5"; gene_type "protein_coding"; gene_status "KNOWN"; gene_name "AKR1A1"; transcript_type "processed_transcript"; transcript_status "KNOWN"; transcript_name "AKR1A1-205"; exon_number "4"; exon_id "ENSE00003645396.1"; talon_gene "1456"; talon_transcript "5658"; talon_exon "27407"; ccdsid "CCDS523.1"; exon_status "KNOWN"; level "2"; protein_id "ENSP00000361140.3"; source "HAVANA"; tag "CCDS";
chr1	TALON	transcript	45567549	45570048	.	+	.	gene_id "ENSG00000117448.13"; transcript_id "ENCODEHT000475508"; gene_name "AKR1A1"; gene_status "KNOWN"; gene_type "protein_coding"; transcript_status "NOVEL"; transcript_name "ENCODEHT000475508"; talon_gene "1456"; talon_transcript "475508"; ISM-suffix_to_IDs "5649,5650,5655,474389,474397,474401,474404,474411,474412,474462,474487,474506,474531,474545,474604,474609,474635,474705,474774,474815,474965,475002,475069,475183,475261,475345,475390,475393,475413,475415,475434,475452,475460,475488"; ISM-suffix_transcript "TRUE"; ISM_to_IDs "5649,5650,5655,474389,474397,474401,474404,474411,474412,474462,474487,474506,474531,474545,474604,474609,474635,474705,474774,474815,474965,475002,475069,475183,475261,475345,475390,475393,475413,475415,475434,475452,475460,475488"; ISM_transcript "TRUE";
chr1	HAVANA	exon	45567549	45568177	.	+	.	gene_id "ENSG00000117448.13"; transcript_id "ENCODEHT000475508"; gene_type "protein_coding"; gene_status "KNOWN"; gene_name "AKR1A1"; transcript_status "NOVEL"; transcript_name "ENCODEHT000475508"; exon_number "1"; exon_id "ENSE00001952535.1"; talon_gene "1456"; talon_transcript "475508"; talon_exon "27426"; exon_status "KNOWN"; level "2"; source "HAVANA";
chr1	ENSEMBL	exon	45568485	45568684	.	+	.	gene_id "ENSG00000117448.13"; transcript_id "ENCODEHT000475508"; gene_type "protein_coding"; gene_status "KNOWN"; gene_name "AKR1A1"; transcript_status "NOVEL"; transcript_name "ENCODEHT000475508"; exon_number "2"; exon_id "ENSE00003653931.1"; talon_gene "1456"; talon_transcript "475508"; talon_exon "27401"; ccdsid "CCDS523.1"; exon_status "KNOWN"; level "3"; protein_id "ENSP00000480713.1"; source "ENSEMBL"; tag "CCDS";
chr1	ENSEMBL	exon	45568927	45568999	.	+	.	gene_id "ENSG00000117448.13"; transcript_id "ENCODEHT000475508"; gene_type "protein_coding"; gene_status "KNOWN"; gene_name "AKR1A1"; transcript_status "NOVEL"; transcript_name "ENCODEHT000475508"; exon_number "3"; exon_id "ENSE00003537714.1"; talon_gene "1456"; talon_transcript "475508"; talon_exon "27403"; ccdsid "CCDS523.1"; exon_status "KNOWN"; level "3"; protein_id "ENSP00000480713.1"; source "ENSEMBL"; tag "CCDS";
chr1	ENSEMBL	exon	45569143	45569229	.	+	.	gene_id "ENSG00000117448.13"; transcript_id "ENCODEHT000475508"; gene_type "protein_coding"; gene_status "KNOWN"; gene_name "AKR1A1"; transcript_status "NOVEL"; transcript_name "ENCODEHT000475508"; exon_number "4"; exon_id "ENSE00003655052.1"; talon_gene "1456"; talon_transcript "475508"; talon_exon "27405"; ccdsid "CCDS523.1"; exon_status "KNOWN"; level "3"; protein_id "ENSP00000480713.1"; source "ENSEMBL"; tag "CCDS";
chr1	ENSEMBL	exon	45569891	45570048	.	+	.	gene_id "ENSG00000117448.13"; transcript_id "ENCODEHT000475508"; gene_type "protein_coding"; gene_status "KNOWN"; gene_name "AKR1A1"; transcript_status "NOVEL"; transcript_name "ENCODEHT000475508"; exon_number "5"; exon_id "ENSE00003730436.1"; talon_gene "1456"; talon_transcript "475508"; talon_exon "27412"; ccdsid "CCDS523.1"; exon_status "KNOWN"; level "3"; protein_id "ENSP00000480713.1"; source "ENSEMBL"; tag "CCDS";
chr1	HAVANA	transcript	45568614	45570047	.	+	.	gene_id "ENSG00000117448.13"; transcript_id "ENST00000475919.1"; gene_name "AKR1A1"; gene_status "KNOWN"; gene_type "protein_coding"; transcript_type "processed_transcript"; transcript_status "KNOWN"; transcript_name "AKR1A1-206"; talon_gene "1456"; talon_transcript "5661"; havana_transcript "OTTHUMT00000020859.1"; level "2"; source "HAVANA"; transcript_support_level "2";
chr1	HAVANA	exon	45568614	45568999	.	+	.	gene_id "ENSG00000117448.13"; transcript_id "ENST00000475919.1"; gene_type "protein_coding"; gene_status "KNOWN"; gene_name "AKR1A1"; transcript_type "processed_transcript"; transcript_status "KNOWN"; transcript_name "AKR1A1-206"; exon_number "1"; exon_id "ENSE00001958843.1"; talon_gene "1456"; talon_transcript "5661"; talon_exon "27434"; exon_status "KNOWN"; level "2"; source "HAVANA";
chr1	ENSEMBL	exon	45569143	45569229	.	+	.	gene_id "ENSG00000117448.13"; transcript_id "ENST00000475919.1"; gene_type "protein_coding"; gene_status "KNOWN"; gene_name "AKR1A1"; transcript_type "processed_transcript"; transcript_status "KNOWN"; transcript_name "AKR1A1-206"; exon_number "2"; exon_id "ENSE00003655052.1"; talon_gene "1456"; talon_transcript "5661"; talon_exon "27405"; ccdsid "CCDS523.1"; exon_status "KNOWN"; level "3"; protein_id "ENSP00000480713.1"; source "ENSEMBL"; tag "CCDS";
chr1	HAVANA	exon	45569891	45570047	.	+	.	gene_id "ENSG00000117448.13"; transcript_id "ENST00000475919.1"; gene_type "protein_coding"; gene_status "KNOWN"; gene_name "AKR1A1"; transcript_type "processed_transcript"; transcript_status "KNOWN"; transcript_name "AKR1A1-206"; exon_number "3"; exon_id "ENSE00001920769.1"; talon_gene "1456"; talon_transcript "5661"; talon_exon "27435"; exon_status "KNOWN"; level "2"; source "HAVANA";
chr1	TALON	transcript	45568614	45570044	.	+	.	gene_id "ENSG00000117448.13"; transcript_id "ENCODEHT000475593"; gene_name "AKR1A1"; gene_status "KNOWN"; gene_type "protein_coding"; transcript_status "NOVEL"; transcript_name "ENCODEHT000475593"; talon_gene "1456"; talon_transcript "475593"; ISM-suffix_to_IDs "5649,5650,5655,474389,474397,474401,474404,474411,474412,474424,474462,474466,474487,474506,474531,474537,474545,474604,474609,474629,474635,474682,474705,474774,474815,474965,475002,475069,475183,475261,475345,475390,475393,475413,475415,475434,475452,475460,475488,475508"; ISM-suffix_transcript "TRUE"; ISM_to_IDs "5649,5650,5655,474389,474397,474401,474404,474411,474412,474424,474462,474466,474487,474506,474531,474537,474545,474604,474609,474629,474635,474682,474705,474774,474815,474965,475002,475069,475183,475261,475345,475390,475393,475413,475415,475434,475452,475460,475488,475508"; ISM_transcript "TRUE";
chr1	TALON	exon	45568614	45568684	.	+	.	gene_id "ENSG00000117448.13"; transcript_id "ENCODEHT000475593"; gene_type "protein_coding"; gene_status "KNOWN"; gene_name "AKR1A1"; transcript_status "NOVEL"; transcript_name "ENCODEHT000475593"; exon_number "1"; exon_id "1248445"; talon_gene "1456"; talon_transcript "475593"; talon_exon "1248445"; exon_status "NOVEL";
chr1	ENSEMBL	exon	45568927	45568999	.	+	.	gene_id "ENSG00000117448.13"; transcript_id "ENCODEHT000475593"; gene_type "protein_coding"; gene_status "KNOWN"; gene_name "AKR1A1"; transcript_status "NOVEL"; transcript_name "ENCODEHT000475593"; exon_number "2"; exon_id "ENSE00003537714.1"; talon_gene "1456"; talon_transcript "475593"; talon_exon "27403"; ccdsid "CCDS523.1"; exon_status "KNOWN"; level "3"; protein_id "ENSP00000480713.1"; source "ENSEMBL"; tag "CCDS";
chr1	ENSEMBL	exon	45569143	45569229	.	+	.	gene_id "ENSG00000117448.13"; transcript_id "ENCODEHT000475593"; gene_type "protein_coding"; gene_status "KNOWN"; gene_name "AKR1A1"; transcript_status "NOVEL"; transcript_name "ENCODEHT000475593"; exon_number "3"; exon_id "ENSE00003655052.1"; talon_gene "1456"; talon_transcript "475593"; talon_exon "27405"; ccdsid "CCDS523.1"; exon_status "KNOWN"; level "3"; protein_id "ENSP00000480713.1"; source "ENSEMBL"; tag "CCDS";
chr1	HAVANA	exon	45569891	45570044	.	+	.	gene_id "ENSG00000117448.13"; transcript_id "ENCODEHT000475593"; gene_type "protein_coding"; gene_status "KNOWN"; gene_name "AKR1A1"; transcript_status "NOVEL"; transcript_name "ENCODEHT000475593"; exon_number "4"; exon_id "ENSE00001825688.1"; talon_gene "1456"; talon_transcript "475593"; talon_exon "27433"; exon_status "KNOWN"; level "2"; source "HAVANA";
chr1	HAVANA	transcript	45569050	45570045	.	+	.	gene_id "ENSG00000117448.13"; transcript_id "ENST00000475985.1"; gene_name "AKR1A1"; gene_status "KNOWN"; gene_type "protein_coding"; transcript_type "processed_transcript"; transcript_status "KNOWN"; transcript_name "AKR1A1-207"; talon_gene "1456"; talon_transcript "5662"; havana_transcript "OTTHUMT00000020860.1"; level "2"; source "HAVANA"; transcript_support_level "2";
chr1	HAVANA	exon	45569050	45569229	.	+	.	gene_id "ENSG00000117448.13"; transcript_id "ENST00000475985.1"; gene_type "protein_coding"; gene_status "KNOWN"; gene_name "AKR1A1"; transcript_type "processed_transcript"; transcript_status "KNOWN"; transcript_name "AKR1A1-207"; exon_number "1"; exon_id "ENSE00001897842.1"; talon_gene "1456"; talon_transcript "5662"; talon_exon "27436"; exon_status "KNOWN"; level "2"; source "HAVANA";
chr1	HAVANA	exon	45569891	45570045	.	+	.	gene_id "ENSG00000117448.13"; transcript_id "ENST00000475985.1"; gene_type "protein_coding"; gene_status "KNOWN"; gene_name "AKR1A1"; transcript_type "processed_transcript"; transcript_status "KNOWN"; transcript_name "AKR1A1-207"; exon_number "2"; exon_id "ENSE00001877483.1"; talon_gene "1456"; talon_transcript "5662"; talon_exon "27437"; exon_status "KNOWN"; level "2"; source "HAVANA";
chr1	HAVANA	gene	45583988	45618246	.	+	.	gene_id "ENSG00000132780.16"; gene_name "NASP"; gene_status "KNOWN"; gene_type "protein_coding"; talon_gene "1459"; havana_gene "OTTHUMG00000007826.4"; level "1";
chr1	TALON	transcript	45583988	45618247	.	+	.	gene_id "ENSG00000132780.16"; transcript_id "ENCODEHT000475683"; gene_name "NASP"; gene_status "KNOWN"; gene_type "protein_coding"; transcript_status "NOVEL"; transcript_name "ENCODEHT000475683"; talon_gene "1459"; talon_transcript "475683"; ISM-suffix_to_IDs "475679"; ISM-suffix_transcript "TRUE"; ISM_to_IDs "475679"; ISM_transcript "TRUE";
chr1	ENSEMBL	exon	45583988	45584205	.	+	.	gene_id "ENSG00000132780.16"; transcript_id "ENCODEHT000475683"; gene_type "protein_coding"; gene_status "KNOWN"; gene_name "NASP"; transcript_status "NOVEL"; transcript_name "ENCODEHT000475683"; exon_number "1"; exon_id "ENSE00003528653.2"; talon_gene "1459"; talon_transcript "475683"; talon_exon "27465"; ccdsid "CCDS55597.1"; exon_status "KNOWN"; level "3"; protein_id "ENSP00000438871.1"; source "ENSEMBL"; tag "CCDS";
chr1	ENSEMBL	exon	45591223	45591270	.	+	.	gene_id "ENSG00000132780.16"; transcript_id "ENCODEHT000475683"; gene_type "protein_coding"; gene_status "KNOWN"; gene_name "NASP"; transcript_status "NOVEL"; transcript_name "ENCODEHT000475683"; exon_number "2"; exon_id "ENSE00003511854.1"; talon_gene "1459"; talon_transcript "475683"; talon_exon "27450"; ccdsid "CCDS524.1"; exon_status "KNOWN"; level "3"; protein_id "ENSP00000438871.1"; source "ENSEMBL"; tag "CCDS";
chr1	HAVANA	exon	45600385	45600457	.	+	.	gene_id "ENSG00000132780.16"; transcript_id "ENCODEHT000475683"; gene_type "protein_coding"; gene_status "KNOWN"; gene_name "NASP"; transcript_status "NOVEL"; transcript_name "ENCODEHT000475683"; exon_number "3"; exon_id "ENSE00003475541.1"; talon_gene "1459"; talon_transcript "475683"; talon_exon "27483"; exon_status "KNOWN"; level "2"; protein_id "ENSP00000388010.2"; source "HAVANA";
chr1	HAVANA	exon	45602255	45602365	.	+	.	gene_id "ENSG00000132780.16"; transcript_id "ENCODEHT000475683"; gene_type "protein_coding"; gene_status "KNOWN"; gene_name "NASP"; transcript_status "NOVEL"; transcript_name "ENCODEHT000475683"; exon_number "4"; exon_id "ENSE00003680489.1"; talon_gene "1459"; talon_transcript "475683"; talon_exon "27452"; ccdsid "CCDS524.1"; exon_status "KNOWN"; level "2"; protein_id "ENSP00000400792.2"; source "HAVANA"; tag "cds_end_NF";
chr1	HAVANA	exon	45604936	45605016	.	+	.	gene_id "ENSG00000132780.16"; transcript_id "ENCODEHT000475683"; gene_type "protein_coding"; gene_status "KNOWN"; gene_name "NASP"; transcript_status "NOVEL"; transcript_name "ENCODEHT000475683"; exon_number "5"; exon_id "ENSE00003470022.1"; talon_gene "1459"; talon_transcript "475683"; talon_exon "27454"; ccdsid "CCDS524.1"; exon_status "KNOWN"; level "2"; protein_id "ENSP00000400792.2"; source "HAVANA"; tag "cds_end_NF";
chr1	ENSEMBL	exon	45606482	45606591	.	+	.	gene_id "ENSG00000132780.16"; transcript_id "ENCODEHT000475683"; gene_type "protein_coding"; gene_status "KNOWN"; gene_name "NASP"; transcript_status "NOVEL"; transcript_name "ENCODEHT000475683"; exon_number "6"; exon_id "ENSE00003487994.1"; talon_gene "1459"; talon_transcript "475683"; talon_exon "27456"; ccdsid "CCDS524.1"; exon_status "KNOWN"; level "3"; protein_id "ENSP00000438871.1"; source "ENSEMBL"; tag "CCDS";
chr1	ENSEMBL	exon	45613169	45613248	.	+	.	gene_id "ENSG00000132780.16"; transcript_id "ENCODEHT000475683"; gene_type "protein_coding"; gene_status "KNOWN"; gene_name "NASP"; transcript_status "NOVEL"; transcript_name "ENCODEHT000475683"; exon_number "7"; exon_id "ENSE00003548507.1"; talon_gene "1459"; talon_transcript "475683"; talon_exon "27458"; ccdsid "CCDS524.1"; exon_status "KNOWN"; level "3"; protein_id "ENSP00000438871.1"; source "ENSEMBL"; tag "CCDS";
chr1	ENSEMBL	exon	45614096	45614181	.	+	.	gene_id "ENSG00000132780.16"; transcript_id "ENCODEHT000475683"; gene_type "protein_coding"; gene_status "KNOWN"; gene_name "NASP"; transcript_status "NOVEL"; transcript_name "ENCODEHT000475683"; exon_number "8"; exon_id "ENSE00003568340.1"; talon_gene "1459"; talon_transcript "475683"; talon_exon "27460"; ccdsid "CCDS524.1"; exon_status "KNOWN"; level "3"; protein_id "ENSP00000438871.1"; source "ENSEMBL"; tag "CCDS";
chr1	ENSEMBL	exon	45614293	45614366	.	+	.	gene_id "ENSG00000132780.16"; transcript_id "ENCODEHT000475683"; gene_type "protein_coding"; gene_status "KNOWN"; gene_name "NASP"; transcript_status "NOVEL"; transcript_name "ENCODEHT000475683"; exon_number "9"; exon_id "ENSE00003614735.1"; talon_gene "1459"; talon_transcript "475683"; talon_exon "27462"; ccdsid "CCDS524.1"; exon_status "KNOWN"; level "3"; protein_id "ENSP00000438871.1"; source "ENSEMBL"; tag "CCDS";
chr1	HAVANA	exon	45615013	45615201	.	+	.	gene_id "ENSG00000132780.16"; transcript_id "ENCODEHT000475683"; gene_type "protein_coding"; gene_status "KNOWN"; gene_name "NASP"; transcript_status "NOVEL"; transcript_name "ENCODEHT000475683"; exon_number "10"; exon_id "ENSE00003559165.1"; talon_gene "1459"; talon_transcript "475683"; talon_exon "27470"; ccdsid "CCDS524.1"; exon_status "KNOWN"; level "2"; protein_id "ENSP00000436790.1"; source "HAVANA"; tag "cds_end_NF";
chr1	HAVANA	exon	45615305	45615471	.	+	.	gene_id "ENSG00000132780.16"; transcript_id "ENCODEHT000475683"; gene_type "protein_coding"; gene_status "KNOWN"; gene_name "NASP"; transcript_status "NOVEL"; transcript_name "ENCODEHT000475683"; exon_number "11"; exon_id "ENSE00003595072.1"; talon_gene "1459"; talon_transcript "475683"; talon_exon "27472"; ccdsid "CCDS524.1"; exon_status "KNOWN"; level "2"; protein_id "ENSP00000255120.5"; source "HAVANA"; tag "CCDS";
chr1	HAVANA	exon	45616337	45616393	.	+	.	gene_id "ENSG00000132780.16"; transcript_id "ENCODEHT000475683"; gene_type "protein_coding"; gene_status "KNOWN"; gene_name "NASP"; transcript_status "NOVEL"; transcript_name "ENCODEHT000475683"; exon_number "12"; exon_id "ENSE00003677926.1"; talon_gene "1459"; talon_transcript "475683"; talon_exon "27474"; ccdsid "CCDS524.1"; exon_status "KNOWN"; level "2"; protein_id "ENSP00000255120.5"; source "HAVANA"; tag "CCDS";
chr1	HAVANA	exon	45616626	45616703	.	+	.	gene_id "ENSG00000132780.16"; transcript_id "ENCODEHT000475683"; gene_type "protein_coding"; gene_status "KNOWN"; gene_name "NASP"; transcript_status "NOVEL"; transcript_name "ENCODEHT000475683"; exon_number "13"; exon_id "ENSE00003512169.1"; talon_gene "1459"; talon_transcript "475683"; talon_exon "27476"; ccdsid "CCDS524.1"; exon_status "KNOWN"; level "2"; protein_id "ENSP00000255120.5"; source "HAVANA"; tag "CCDS";
chr1	HAVANA	exon	45617463	45617591	.	+	.	gene_id "ENSG00000132780.16"; transcript_id "ENCODEHT000475683"; gene_type "protein_coding"; gene_status "KNOWN"; gene_name "NASP"; transcript_status "NOVEL"; transcript_name "ENCODEHT000475683"; exon_number "14"; exon_id "ENSE00003672570.1"; talon_gene "1459"; talon_transcript "475683"; talon_exon "27478"; ccdsid "CCDS524.1"; exon_status "KNOWN"; level "2"; protein_id "ENSP00000255120.5"; source "HAVANA"; tag "CCDS";
chr1	HAVANA	exon	45618061	45618247	.	+	.	gene_id "ENSG00000132780.16"; transcript_id "ENCODEHT000475683"; gene_type "protein_coding"; gene_status "KNOWN"; gene_name "NASP"; transcript_status "NOVEL"; transcript_name "ENCODEHT000475683"; exon_number "15"; exon_id "ENSE00001829915.1"; talon_gene "1459"; talon_transcript "475683"; talon_exon "27523"; ccdsid "CCDS525.1"; exon_status "KNOWN"; level "2"; protein_id "ENSP00000255121.4"; source "HAVANA"; tag "CCDS";
chr1	HAVANA	transcript	45584041	45606680	.	+	.	gene_id "ENSG00000132780.16"; transcript_id "ENST00000464190.6"; gene_name "NASP"; gene_status "KNOWN"; gene_type "protein_coding"; transcript_type "retained_intron"; transcript_status "KNOWN"; transcript_name "NASP-207"; talon_gene "1459"; talon_transcript "5668"; havana_transcript "OTTHUMT00000021529.2"; level "2"; source "HAVANA"; transcript_support_level "2";
chr1	HAVANA	exon	45584041	45584205	.	+	.	gene_id "ENSG00000132780.16"; transcript_id "ENST00000464190.6"; gene_type "protein_coding"; gene_status "KNOWN"; gene_name "NASP"; transcript_type "retained_intron"; transcript_status "KNOWN"; transcript_name "NASP-207"; exon_number "1"; exon_id "ENSE00002165425.1"; talon_gene "1459"; talon_transcript "5668"; talon_exon "27485"; exon_status "KNOWN"; level "2"; source "HAVANA";
chr1	ENSEMBL	exon	45591223	45591270	.	+	.	gene_id "ENSG00000132780.16"; transcript_id "ENST00000464190.6"; gene_type "protein_coding"; gene_status "KNOWN"; gene_name "NASP"; transcript_type "retained_intron"; transcript_status "KNOWN"; transcript_name "NASP-207"; exon_number "2"; exon_id "ENSE00003511854.1"; talon_gene "1459"; talon_transcript "5668"; talon_exon "27450"; ccdsid "CCDS524.1"; exon_status "KNOWN"; level "3"; protein_id "ENSP00000438871.1"; source "ENSEMBL"; tag "CCDS";
chr1	HAVANA	exon	45602255	45602365	.	+	.	gene_id "ENSG00000132780.16"; transcript_id "ENST00000464190.6"; gene_type "protein_coding"; gene_status "KNOWN"; gene_name "NASP"; transcript_type "retained_intron"; transcript_status "KNOWN"; transcript_name "NASP-207"; exon_number "3"; exon_id "ENSE00003680489.1"; talon_gene "1459"; talon_transcript "5668"; talon_exon "27452"; ccdsid "CCDS524.1"; exon_status "KNOWN"; level "2"; protein_id "ENSP00000400792.2"; source "HAVANA"; tag "cds_end_NF";
chr1	HAVANA	exon	45604936	45605016	.	+	.	gene_id "ENSG00000132780.16"; transcript_id "ENST00000464190.6"; gene_type "protein_coding"; gene_status "KNOWN"; gene_name "NASP"; transcript_type "retained_intron"; transcript_status "KNOWN"; transcript_name "NASP-207"; exon_number "4"; exon_id "ENSE00003470022.1"; talon_gene "1459"; talon_transcript "5668"; talon_exon "27454"; ccdsid "CCDS524.1"; exon_status "KNOWN"; level "2"; protein_id "ENSP00000400792.2"; source "HAVANA"; tag "cds_end_NF";
chr1	HAVANA	exon	45606482	45606680	.	+	.	gene_id "ENSG00000132780.16"; transcript_id "ENST00000464190.6"; gene_type "protein_coding"; gene_status "KNOWN"; gene_name "NASP"; transcript_type "retained_intron"; transcript_status "KNOWN"; transcript_name "NASP-207"; exon_number "5"; exon_id "ENSE00001850390.1"; talon_gene "1459"; talon_transcript "5668"; talon_exon "27486"; exon_status "KNOWN"; level "2"; source "HAVANA";
chr1	TALON	transcript	45584041	45618244	.	+	.	gene_id "ENSG00000132780.16"; transcript_id "ENCODEHT000475723"; gene_name "NASP"; gene_status "KNOWN"; gene_type "protein_coding"; transcript_status "NOVEL"; transcript_name "ENCODEHT000475723"; talon_gene "1459"; talon_transcript "475723"; NIC_transcript "TRUE";
chr1	HAVANA	exon	45584041	45584205	.	+	.	gene_id "ENSG00000132780.16"; transcript_id "ENCODEHT000475723"; gene_type "protein_coding"; gene_status "KNOWN"; gene_name "NASP"; transcript_status "NOVEL"; transcript_name "ENCODEHT000475723"; exon_number "1"; exon_id "ENSE00002165425.1"; talon_gene "1459"; talon_transcript "475723"; talon_exon "27485"; exon_status "KNOWN"; level "2"; source "HAVANA";
chr1	ENSEMBL	exon	45591223	45591270	.	+	.	gene_id "ENSG00000132780.16"; transcript_id "ENCODEHT000475723"; gene_type "protein_coding"; gene_status "KNOWN"; gene_name "NASP"; transcript_status "NOVEL"; transcript_name "ENCODEHT000475723"; exon_number "2"; exon_id "ENSE00003511854.1"; talon_gene "1459"; talon_transcript "475723"; talon_exon "27450"; ccdsid "CCDS524.1"; exon_status "KNOWN"; level "3"; protein_id "ENSP00000438871.1"; source "ENSEMBL"; tag "CCDS";
chr1	HAVANA	exon	45604936	45605016	.	+	.	gene_id "ENSG00000132780.16"; transcript_id "ENCODEHT000475723"; gene_type "protein_coding"; gene_status "KNOWN"; gene_name "NASP"; transcript_status "NOVEL"; transcript_name "ENCODEHT000475723"; exon_number "3"; exon_id "ENSE00003470022.1"; talon_gene "1459"; talon_transcript "475723"; talon_exon "27454"; ccdsid "CCDS524.1"; exon_status "KNOWN"; level "2"; protein_id "ENSP00000400792.2"; source "HAVANA"; tag "cds_end_NF";
chr1	ENSEMBL	exon	45606482	45606591	.	+	.	gene_id "ENSG00000132780.16"; transcript_id "ENCODEHT000475723"; gene_type "protein_coding"; gene_status "KNOWN"; gene_name "NASP"; transcript_status "NOVEL"; transcript_name "ENCODEHT000475723"; exon_number "4"; exon_id "ENSE00003487994.1"; talon_gene "1459"; talon_transcript "475723"; talon_exon "27456"; ccdsid "CCDS524.1"; exon_status "KNOWN"; level "3"; protein_id "ENSP00000438871.1"; source "ENSEMBL"; tag "CCDS";
chr1	ENSEMBL	exon	45613169	45613248	.	+	.	gene_id "ENSG00000132780.16"; transcript_id "ENCODEHT000475723"; gene_type "protein_coding"; gene_status "KNOWN"; gene_name "NASP"; transcript_status "NOVEL"; transcript_name "ENCODEHT000475723"; exon_number "5"; exon_id "ENSE00003548507.1"; talon_gene "1459"; talon_transcript "475723"; talon_exon "27458"; ccdsid "CCDS524.1"; exon_status "KNOWN"; level "3"; protein_id "ENSP00000438871.1"; source "ENSEMBL"; tag "CCDS";
chr1	ENSEMBL	exon	45614096	45614181	.	+	.	gene_id "ENSG00000132780.16"; transcript_id "ENCODEHT000475723"; gene_type "protein_coding"; gene_status "KNOWN"; gene_name "NASP"; transcript_status "NOVEL"; transcript_name "ENCODEHT000475723"; exon_number "6"; exon_id "ENSE00003568340.1"; talon_gene "1459"; talon_transcript "475723"; talon_exon "27460"; ccdsid "CCDS524.1"; exon_status "KNOWN"; level "3"; protein_id "ENSP00000438871.1"; source "ENSEMBL"; tag "CCDS";
chr1	ENSEMBL	exon	45614293	45614366	.	+	.	gene_id "ENSG00000132780.16"; transcript_id "ENCODEHT000475723"; gene_type "protein_coding"; gene_status "KNOWN"; gene_name "NASP"; transcript_status "NOVEL"; transcript_name "ENCODEHT000475723"; exon_number "7"; exon_id "ENSE00003614735.1"; talon_gene "1459"; talon_transcript "475723"; talon_exon "27462"; ccdsid "CCDS524.1"; exon_status "KNOWN"; level "3"; protein_id "ENSP00000438871.1"; source "ENSEMBL"; tag "CCDS";
chr1	HAVANA	exon	45615013	45615201	.	+	.	gene_id "ENSG00000132780.16"; transcript_id "ENCODEHT000475723"; gene_type "protein_coding"; gene_status "KNOWN"; gene_name "NASP"; transcript_status "NOVEL"; transcript_name "ENCODEHT000475723"; exon_number "8"; exon_id "ENSE00003559165.1"; talon_gene "1459"; talon_transcript "475723"; talon_exon "27470"; ccdsid "CCDS524.1"; exon_status "KNOWN"; level "2"; protein_id "ENSP00000436790.1"; source "HAVANA"; tag "cds_end_NF";
chr1	HAVANA	exon	45615305	45615471	.	+	.	gene_id "ENSG00000132780.16"; transcript_id "ENCODEHT000475723"; gene_type "protein_coding"; gene_status "KNOWN"; gene_name "NASP"; transcript_status "NOVEL"; transcript_name "ENCODEHT000475723"; exon_number "9"; exon_id "ENSE00003595072.1"; talon_gene "1459"; talon_transcript "475723"; talon_exon "27472"; ccdsid "CCDS524.1"; exon_status "KNOWN"; level "2"; protein_id "ENSP00000255120.5"; source "HAVANA"; tag "CCDS";
chr1	HAVANA	exon	45616337	45616393	.	+	.	gene_id "ENSG00000132780.16"; transcript_id "ENCODEHT000475723"; gene_type "protein_coding"; gene_status "KNOWN"; gene_name "NASP"; transcript_status "NOVEL"; transcript_name "ENCODEHT000475723"; exon_number "10"; exon_id "ENSE00003677926.1"; talon_gene "1459"; talon_transcript "475723"; talon_exon "27474"; ccdsid "CCDS524.1"; exon_status "KNOWN"; level "2"; protein_id "ENSP00000255120.5"; source "HAVANA"; tag "CCDS";
chr1	HAVANA	exon	45616626	45616703	.	+	.	gene_id "ENSG00000132780.16"; transcript_id "ENCODEHT000475723"; gene_type "protein_coding"; gene_status "KNOWN"; gene_name "NASP"; transcript_status "NOVEL"; transcript_name "ENCODEHT000475723"; exon_number "11"; exon_id "ENSE00003512169.1"; talon_gene "1459"; talon_transcript "475723"; talon_exon "27476"; ccdsid "CCDS524.1"; exon_status "KNOWN"; level "2"; protein_id "ENSP00000255120.5"; source "HAVANA"; tag "CCDS";
chr1	HAVANA	exon	45617463	45617591	.	+	.	gene_id "ENSG00000132780.16"; transcript_id "ENCODEHT000475723"; gene_type "protein_coding"; gene_status "KNOWN"; gene_name "NASP"; transcript_status "NOVEL"; transcript_name "ENCODEHT000475723"; exon_number "12"; exon_id "ENSE00003672570.1"; talon_gene "1459"; talon_transcript "475723"; talon_exon "27478"; ccdsid "CCDS524.1"; exon_status "KNOWN"; level "2"; protein_id "ENSP00000255120.5"; source "HAVANA"; tag "CCDS";
chr1	HAVANA	exon	45618061	45618244	.	+	.	gene_id "ENSG00000132780.16"; transcript_id "ENCODEHT000475723"; gene_type "protein_coding"; gene_status "KNOWN"; gene_name "NASP"; transcript_status "NOVEL"; transcript_name "ENCODEHT000475723"; exon_number "13"; exon_id "ENSE00003656079.1"; talon_gene "1459"; talon_transcript "475723"; talon_exon "27526"; exon_status "KNOWN"; level "2"; source "HAVANA";
chr1	TALON	transcript	45584041	45618244	.	+	.	gene_id "ENSG00000132780.16"; transcript_id "ENCODEHT000475772"; gene_name "NASP"; gene_status "KNOWN"; gene_type "protein_coding"; transcript_status "NOVEL"; transcript_name "ENCODEHT000475772"; talon_gene "1459"; talon_transcript "475772"; NIC_transcript "TRUE";
chr1	HAVANA	exon	45584041	45584205	.	+	.	gene_id "ENSG00000132780.16"; transcript_id "ENCODEHT000475772"; gene_type "protein_coding"; gene_status "KNOWN"; gene_name "NASP"; transcript_status "NOVEL"; transcript_name "ENCODEHT000475772"; exon_number "1"; exon_id "ENSE00002165425.1"; talon_gene "1459"; talon_transcript "475772"; talon_exon "27485"; exon_status "KNOWN"; level "2"; source "HAVANA";
chr1	ENSEMBL	exon	45591223	45591270	.	+	.	gene_id "ENSG00000132780.16"; transcript_id "ENCODEHT000475772"; gene_type "protein_coding"; gene_status "KNOWN"; gene_name "NASP"; transcript_status "NOVEL"; transcript_name "ENCODEHT000475772"; exon_number "2"; exon_id "ENSE00003511854.1"; talon_gene "1459"; talon_transcript "475772"; talon_exon "27450"; ccdsid "CCDS524.1"; exon_status "KNOWN"; level "3"; protein_id "ENSP00000438871.1"; source "ENSEMBL"; tag "CCDS";
chr1	HAVANA	exon	45602255	45602365	.	+	.	gene_id "ENSG00000132780.16"; transcript_id "ENCODEHT000475772"; gene_type "protein_coding"; gene_status "KNOWN"; gene_name "NASP"; transcript_status "NOVEL"; transcript_name "ENCODEHT000475772"; exon_number "3"; exon_id "ENSE00003680489.1"; talon_gene "1459"; talon_transcript "475772"; talon_exon "27452"; ccdsid "CCDS524.1"; exon_status "KNOWN"; level "2"; protein_id "ENSP00000400792.2"; source "HAVANA"; tag "cds_end_NF";
chr1	HAVANA	exon	45604936	45605016	.	+	.	gene_id "ENSG00000132780.16"; transcript_id "ENCODEHT000475772"; gene_type "protein_coding"; gene_status "KNOWN"; gene_name "NASP"; transcript_status "NOVEL"; transcript_name "ENCODEHT000475772"; exon_number "4"; exon_id "ENSE00003470022.1"; talon_gene "1459"; talon_transcript "475772"; talon_exon "27454"; ccdsid "CCDS524.1"; exon_status "KNOWN"; level "2"; protein_id "ENSP00000400792.2"; source "HAVANA"; tag "cds_end_NF";
chr1	ENSEMBL	exon	45606482	45606591	.	+	.	gene_id "ENSG00000132780.16"; transcript_id "ENCODEHT000475772"; gene_type "protein_coding"; gene_status "KNOWN"; gene_name "NASP"; transcript_status "NOVEL"; transcript_name "ENCODEHT000475772"; exon_number "5"; exon_id "ENSE00003487994.1"; talon_gene "1459"; talon_transcript "475772"; talon_exon "27456"; ccdsid "CCDS524.1"; exon_status "KNOWN"; level "3"; protein_id "ENSP00000438871.1"; source "ENSEMBL"; tag "CCDS";
chr1	ENSEMBL	exon	45613169	45613248	.	+	.	gene_id "ENSG00000132780.16"; transcript_id "ENCODEHT000475772"; gene_type "protein_coding"; gene_status "KNOWN"; gene_name "NASP"; transcript_status "NOVEL"; transcript_name "ENCODEHT000475772"; exon_number "6"; exon_id "ENSE00003548507.1"; talon_gene "1459"; talon_transcript "475772"; talon_exon "27458"; ccdsid "CCDS524.1"; exon_status "KNOWN"; level "3"; protein_id "ENSP00000438871.1"; source "ENSEMBL"; tag "CCDS";
chr1	ENSEMBL	exon	45614096	45614181	.	+	.	gene_id "ENSG00000132780.16"; transcript_id "ENCODEHT000475772"; gene_type "protein_coding"; gene_status "KNOWN"; gene_name "NASP"; transcript_status "NOVEL"; transcript_name "ENCODEHT000475772"; exon_number "7"; exon_id "ENSE00003568340.1"; talon_gene "1459"; talon_transcript "475772"; talon_exon "27460"; ccdsid "CCDS524.1"; exon_status "KNOWN"; level "3"; protein_id "ENSP00000438871.1"; source "ENSEMBL"; tag "CCDS";
chr1	ENSEMBL	exon	45614293	45614366	.	+	.	gene_id "ENSG00000132780.16"; transcript_id "ENCODEHT000475772"; gene_type "protein_coding"; gene_status "KNOWN"; gene_name "NASP"; transcript_status "NOVEL"; transcript_name "ENCODEHT000475772"; exon_number "8"; exon_id "ENSE00003614735.1"; talon_gene "1459"; talon_transcript "475772"; talon_exon "27462"; ccdsid "CCDS524.1"; exon_status "KNOWN"; level "3"; protein_id "ENSP00000438871.1"; source "ENSEMBL"; tag "CCDS";
chr1	HAVANA	exon	45615013	45615201	.	+	.	gene_id "ENSG00000132780.16"; transcript_id "ENCODEHT000475772"; gene_type "protein_coding"; gene_status "KNOWN"; gene_name "NASP"; transcript_status "NOVEL"; transcript_name "ENCODEHT000475772"; exon_number "9"; exon_id "ENSE00003559165.1"; talon_gene "1459"; talon_transcript "475772"; talon_exon "27470"; ccdsid "CCDS524.1"; exon_status "KNOWN"; level "2"; protein_id "ENSP00000436790.1"; source "HAVANA"; tag "cds_end_NF";
chr1	HAVANA	exon	45615305	45615471	.	+	.	gene_id "ENSG00000132780.16"; transcript_id "ENCODEHT000475772"; gene_type "protein_coding"; gene_status "KNOWN"; gene_name "NASP"; transcript_status "NOVEL"; transcript_name "ENCODEHT000475772"; exon_number "10"; exon_id "ENSE00003595072.1"; talon_gene "1459"; talon_transcript "475772"; talon_exon "27472"; ccdsid "CCDS524.1"; exon_status "KNOWN"; level "2"; protein_id "ENSP00000255120.5"; source "HAVANA"; tag "CCDS";
chr1	HAVANA	exon	45616337	45616393	.	+	.	gene_id "ENSG00000132780.16"; transcript_id "ENCODEHT000475772"; gene_type "protein_coding"; gene_status "KNOWN"; gene_name "NASP"; transcript_status "NOVEL"; transcript_name "ENCODEHT000475772"; exon_number "11"; exon_id "ENSE00003677926.1"; talon_gene "1459"; talon_transcript "475772"; talon_exon "27474"; ccdsid "CCDS524.1"; exon_status "KNOWN"; level "2"; protein_id "ENSP00000255120.5"; source "HAVANA"; tag "CCDS";
chr1	HAVANA	exon	45616626	45616703	.	+	.	gene_id "ENSG00000132780.16"; transcript_id "ENCODEHT000475772"; gene_type "protein_coding"; gene_status "KNOWN"; gene_name "NASP"; transcript_status "NOVEL"; transcript_name "ENCODEHT000475772"; exon_number "12"; exon_id "ENSE00003512169.1"; talon_gene "1459"; talon_transcript "475772"; talon_exon "27476"; ccdsid "CCDS524.1"; exon_status "KNOWN"; level "2"; protein_id "ENSP00000255120.5"; source "HAVANA"; tag "CCDS";
chr1	HAVANA	exon	45618061	45618244	.	+	.	gene_id "ENSG00000132780.16"; transcript_id "ENCODEHT000475772"; gene_type "protein_coding"; gene_status "KNOWN"; gene_name "NASP"; transcript_status "NOVEL"; transcript_name "ENCODEHT000475772"; exon_number "13"; exon_id "ENSE00003656079.1"; talon_gene "1459"; talon_transcript "475772"; talon_exon "27526"; exon_status "KNOWN"; level "2"; source "HAVANA";
chr1	HAVANA	transcript	45584042	45606532	.	+	.	gene_id "ENSG00000132780.16"; transcript_id "ENST00000528084.5"; gene_name "NASP"; gene_status "KNOWN"; gene_type "protein_coding"; transcript_type "nonsense_mediated_decay"; transcript_status "KNOWN"; transcript_name "NASP-215"; talon_gene "1459"; talon_transcript "5669"; havana_transcript "OTTHUMT00000386933.1"; level "2"; protein_id "ENSP00000435363.1"; source "HAVANA"; transcript_support_level "4";
chr1	HAVANA	exon	45584042	45584205	.	+	.	gene_id "ENSG00000132780.16"; transcript_id "ENST00000528084.5"; gene_type "protein_coding"; gene_status "KNOWN"; gene_name "NASP"; transcript_type "nonsense_mediated_decay"; transcript_status "KNOWN"; transcript_name "NASP-215"; exon_number "1"; exon_id "ENSE00002150929.1"; talon_gene "1459"; talon_transcript "5669"; talon_exon "27487"; exon_status "KNOWN"; level "2"; protein_id "ENSP00000435363.1"; source "HAVANA";
chr1	ENSEMBL	exon	45591223	45591270	.	+	.	gene_id "ENSG00000132780.16"; transcript_id "ENST00000528084.5"; gene_type "protein_coding"; gene_status "KNOWN"; gene_name "NASP"; transcript_type "nonsense_mediated_decay"; transcript_status "KNOWN"; transcript_name "NASP-215"; exon_number "2"; exon_id "ENSE00003511854.1"; talon_gene "1459"; talon_transcript "5669"; talon_exon "27450"; ccdsid "CCDS524.1"; exon_status "KNOWN"; level "3"; protein_id "ENSP00000438871.1"; source "ENSEMBL"; tag "CCDS";
chr1	HAVANA	exon	45594694	45594773	.	+	.	gene_id "ENSG00000132780.16"; transcript_id "ENST00000528084.5"; gene_type "protein_coding"; gene_status "KNOWN"; gene_name "NASP"; transcript_type "nonsense_mediated_decay"; transcript_status "KNOWN"; transcript_name "NASP-215"; exon_number "3"; exon_id "ENSE00002143298.1"; talon_gene "1459"; talon_transcript "5669"; talon_exon "27489"; exon_status "KNOWN"; level "2"; protein_id "ENSP00000435363.1"; source "HAVANA";
chr1	HAVANA	exon	45602255	45602365	.	+	.	gene_id "ENSG00000132780.16"; transcript_id "ENST00000528084.5"; gene_type "protein_coding"; gene_status "KNOWN"; gene_name "NASP"; transcript_type "nonsense_mediated_decay"; transcript_status "KNOWN"; transcript_name "NASP-215"; exon_number "4"; exon_id "ENSE00003680489.1"; talon_gene "1459"; talon_transcript "5669"; talon_exon "27452"; ccdsid "CCDS524.1"; exon_status "KNOWN"; level "2"; protein_id "ENSP00000400792.2"; source "HAVANA"; tag "cds_end_NF";
chr1	HAVANA	exon	45604936	45605016	.	+	.	gene_id "ENSG00000132780.16"; transcript_id "ENST00000528084.5"; gene_type "protein_coding"; gene_status "KNOWN"; gene_name "NASP"; transcript_type "nonsense_mediated_decay"; transcript_status "KNOWN"; transcript_name "NASP-215"; exon_number "5"; exon_id "ENSE00003470022.1"; talon_gene "1459"; talon_transcript "5669"; talon_exon "27454"; ccdsid "CCDS524.1"; exon_status "KNOWN"; level "2"; protein_id "ENSP00000400792.2"; source "HAVANA"; tag "cds_end_NF";
chr1	HAVANA	exon	45606482	45606532	.	+	.	gene_id "ENSG00000132780.16"; transcript_id "ENST00000528084.5"; gene_type "protein_coding"; gene_status "KNOWN"; gene_name "NASP"; transcript_type "nonsense_mediated_decay"; transcript_status "KNOWN"; transcript_name "NASP-215"; exon_number "6"; exon_id "ENSE00002181213.1"; talon_gene "1459"; talon_transcript "5669"; talon_exon "27491"; exon_status "KNOWN"; level "2"; protein_id "ENSP00000435363.1"; source "HAVANA";
chr1	TALON	transcript	45584058	45602278	.	+	.	gene_id "ENSG00000132780.16"; transcript_id "ENCODEHT000477251"; gene_name "NASP"; gene_status "KNOWN"; gene_type "protein_coding"; transcript_status "NOVEL"; transcript_name "ENCODEHT000477251"; talon_gene "1459"; talon_transcript "477251"; ISM-prefix_to_IDs "5668,5678,5679,5681,5683,475685,475718,475721,475733,475737,475742,475743,475748,475751,475760,475772,475777,475778,475786,475789,475794,475802,475810,475917,475964,476014,476061,476139,476179,476184,476293,476296,476352,476414,476504,476521,476701,476741,476772,476881,476923,477105,477167,477197,477233,477238,477244"; ISM-prefix_transcript "TRUE"; ISM_to_IDs "5665,5668,5678,5679,5681,5683,475685,475718,475721,475733,475737,475742,475743,475748,475751,475760,475772,475777,475778,475786,475789,475794,475802,475810,475917,475964,476014,476061,476139,476179,476184,476293,476296,476352,476414,476504,476521,476701,476741,476772,476881,476923,477105,477167,477197,477233,477238,477244"; ISM_transcript "TRUE";
chr1	HAVANA	exon	45584058	45584205	.	+	.	gene_id "ENSG00000132780.16"; transcript_id "ENCODEHT000477251"; gene_type "protein_coding"; gene_status "KNOWN"; gene_name "NASP"; transcript_status "NOVEL"; transcript_name "ENCODEHT000477251"; exon_number "1"; exon_id "ENSE00002142467.1"; talon_gene "1459"; talon_transcript "477251"; talon_exon "27507"; exon_status "KNOWN"; level "2"; protein_id "ENSP00000432289.1"; source "HAVANA"; tag "cds_end_NF";
chr1	ENSEMBL	exon	45591223	45591270	.	+	.	gene_id "ENSG00000132780.16"; transcript_id "ENCODEHT000477251"; gene_type "protein_coding"; gene_status "KNOWN"; gene_name "NASP"; transcript_status "NOVEL"; transcript_name "ENCODEHT000477251"; exon_number "2"; exon_id "ENSE00003511854.1"; talon_gene "1459"; talon_transcript "477251"; talon_exon "27450"; ccdsid "CCDS524.1"; exon_status "KNOWN"; level "3"; protein_id "ENSP00000438871.1"; source "ENSEMBL"; tag "CCDS";
chr1	HAVANA	exon	45602255	45602278	.	+	.	gene_id "ENSG00000132780.16"; transcript_id "ENCODEHT000477251"; gene_type "protein_coding"; gene_status "KNOWN"; gene_name "NASP"; transcript_status "NOVEL"; transcript_name "ENCODEHT000477251"; exon_number "3"; exon_id "ENSE00002198223.1"; talon_gene "1459"; talon_transcript "477251"; talon_exon "27498"; exon_status "KNOWN"; level "2"; protein_id "ENSP00000435548.1"; source "HAVANA";
chr1	HAVANA	transcript	45584060	45618894	.	+	.	gene_id "ENSG00000132780.16"; transcript_id "ENST00000350030.7"; gene_name "NASP"; gene_status "KNOWN"; gene_type "protein_coding"; transcript_type "protein_coding"; transcript_status "KNOWN"; transcript_name "NASP-201"; talon_gene "1459"; talon_transcript "5679"; ccdsid "CCDS524.1"; havana_transcript "OTTHUMT00000021533.2"; level "2"; protein_id "ENSP00000255120.5"; source "HAVANA"; tag "CCDS"; transcript_support_level "1";
chr1	HAVANA	exon	45584060	45584205	.	+	.	gene_id "ENSG00000132780.16"; transcript_id "ENST00000350030.7"; gene_type "protein_coding"; gene_status "KNOWN"; gene_name "NASP"; transcript_type "protein_coding"; transcript_status "KNOWN"; transcript_name "NASP-201"; exon_number "1"; exon_id "ENSE00003648481.1"; talon_gene "1459"; talon_transcript "5679"; talon_exon "27509"; ccdsid "CCDS524.1"; exon_status "KNOWN"; level "2"; protein_id "ENSP00000255120.5"; source "HAVANA"; tag "CCDS";
chr1	ENSEMBL	exon	45591223	45591270	.	+	.	gene_id "ENSG00000132780.16"; transcript_id "ENST00000350030.7"; gene_type "protein_coding"; gene_status "KNOWN"; gene_name "NASP"; transcript_type "protein_coding"; transcript_status "KNOWN"; transcript_name "NASP-201"; exon_number "2"; exon_id "ENSE00003511854.1"; talon_gene "1459"; talon_transcript "5679"; talon_exon "27450"; ccdsid "CCDS524.1"; exon_status "KNOWN"; level "3"; protein_id "ENSP00000438871.1"; source "ENSEMBL"; tag "CCDS";
chr1	HAVANA	exon	45602255	45602365	.	+	.	gene_id "ENSG00000132780.16"; transcript_id "ENST00000350030.7"; gene_type "protein_coding"; gene_status "KNOWN"; gene_name "NASP"; transcript_type "protein_coding"; transcript_status "KNOWN"; transcript_name "NASP-201"; exon_number "3"; exon_id "ENSE00003680489.1"; talon_gene "1459"; talon_transcript "5679"; talon_exon "27452"; ccdsid "CCDS524.1"; exon_status "KNOWN"; level "2"; protein_id "ENSP00000400792.2"; source "HAVANA"; tag "cds_end_NF";
chr1	HAVANA	exon	45604936	45605016	.	+	.	gene_id "ENSG00000132780.16"; transcript_id "ENST00000350030.7"; gene_type "protein_coding"; gene_status "KNOWN"; gene_name "NASP"; transcript_type "protein_coding"; transcript_status "KNOWN"; transcript_name "NASP-201"; exon_number "4"; exon_id "ENSE00003470022.1"; talon_gene "1459"; talon_transcript "5679"; talon_exon "27454"; ccdsid "CCDS524.1"; exon_status "KNOWN"; level "2"; protein_id "ENSP00000400792.2"; source "HAVANA"; tag "cds_end_NF";
chr1	ENSEMBL	exon	45606482	45606591	.	+	.	gene_id "ENSG00000132780.16"; transcript_id "ENST00000350030.7"; gene_type "protein_coding"; gene_status "KNOWN"; gene_name "NASP"; transcript_type "protein_coding"; transcript_status "KNOWN"; transcript_name "NASP-201"; exon_number "5"; exon_id "ENSE00003487994.1"; talon_gene "1459"; talon_transcript "5679"; talon_exon "27456"; ccdsid "CCDS524.1"; exon_status "KNOWN"; level "3"; protein_id "ENSP00000438871.1"; source "ENSEMBL"; tag "CCDS";
chr1	HAVANA	exon	45607321	45608337	.	+	.	gene_id "ENSG00000132780.16"; transcript_id "ENST00000350030.7"; gene_type "protein_coding"; gene_status "KNOWN"; gene_name "NASP"; transcript_type "protein_coding"; transcript_status "KNOWN"; transcript_name "NASP-201"; exon_number "6"; exon_id "ENSE00003538045.1"; talon_gene "1459"; talon_transcript "5679"; talon_exon "27468"; ccdsid "CCDS524.1"; exon_status "KNOWN"; level "2"; protein_id "ENSP00000403157.1"; source "HAVANA"; tag "CCDS";
chr1	ENSEMBL	exon	45613169	45613248	.	+	.	gene_id "ENSG00000132780.16"; transcript_id "ENST00000350030.7"; gene_type "protein_coding"; gene_status "KNOWN"; gene_name "NASP"; transcript_type "protein_coding"; transcript_status "KNOWN"; transcript_name "NASP-201"; exon_number "7"; exon_id "ENSE00003548507.1"; talon_gene "1459"; talon_transcript "5679"; talon_exon "27458"; ccdsid "CCDS524.1"; exon_status "KNOWN"; level "3"; protein_id "ENSP00000438871.1"; source "ENSEMBL"; tag "CCDS";
chr1	ENSEMBL	exon	45614096	45614181	.	+	.	gene_id "ENSG00000132780.16"; transcript_id "ENST00000350030.7"; gene_type "protein_coding"; gene_status "KNOWN"; gene_name "NASP"; transcript_type "protein_coding"; transcript_status "KNOWN"; transcript_name "NASP-201"; exon_number "8"; exon_id "ENSE00003568340.1"; talon_gene "1459"; talon_transcript "5679"; talon_exon "27460"; ccdsid "CCDS524.1"; exon_status "KNOWN"; level "3"; protein_id "ENSP00000438871.1"; source "ENSEMBL"; tag "CCDS";
chr1	ENSEMBL	exon	45614293	45614366	.	+	.	gene_id "ENSG00000132780.16"; transcript_id "ENST00000350030.7"; gene_type "protein_coding"; gene_status "KNOWN"; gene_name "NASP"; transcript_type "protein_coding"; transcript_status "KNOWN"; transcript_name "NASP-201"; exon_number "9"; exon_id "ENSE00003614735.1"; talon_gene "1459"; talon_transcript "5679"; talon_exon "27462"; ccdsid "CCDS524.1"; exon_status "KNOWN"; level "3"; protein_id "ENSP00000438871.1"; source "ENSEMBL"; tag "CCDS";
chr1	HAVANA	exon	45615013	45615201	.	+	.	gene_id "ENSG00000132780.16"; transcript_id "ENST00000350030.7"; gene_type "protein_coding"; gene_status "KNOWN"; gene_name "NASP"; transcript_type "protein_coding"; transcript_status "KNOWN"; transcript_name "NASP-201"; exon_number "10"; exon_id "ENSE00003559165.1"; talon_gene "1459"; talon_transcript "5679"; talon_exon "27470"; ccdsid "CCDS524.1"; exon_status "KNOWN"; level "2"; protein_id "ENSP00000436790.1"; source "HAVANA"; tag "cds_end_NF";
chr1	HAVANA	exon	45615305	45615471	.	+	.	gene_id "ENSG00000132780.16"; transcript_id "ENST00000350030.7"; gene_type "protein_coding"; gene_status "KNOWN"; gene_name "NASP"; transcript_type "protein_coding"; transcript_status "KNOWN"; transcript_name "NASP-201"; exon_number "11"; exon_id "ENSE00003595072.1"; talon_gene "1459"; talon_transcript "5679"; talon_exon "27472"; ccdsid "CCDS524.1"; exon_status "KNOWN"; level "2"; protein_id "ENSP00000255120.5"; source "HAVANA"; tag "CCDS";
chr1	HAVANA	exon	45616337	45616393	.	+	.	gene_id "ENSG00000132780.16"; transcript_id "ENST00000350030.7"; gene_type "protein_coding"; gene_status "KNOWN"; gene_name "NASP"; transcript_type "protein_coding"; transcript_status "KNOWN"; transcript_name "NASP-201"; exon_number "12"; exon_id "ENSE00003677926.1"; talon_gene "1459"; talon_transcript "5679"; talon_exon "27474"; ccdsid "CCDS524.1"; exon_status "KNOWN"; level "2"; protein_id "ENSP00000255120.5"; source "HAVANA"; tag "CCDS";
chr1	HAVANA	exon	45616626	45616703	.	+	.	gene_id "ENSG00000132780.16"; transcript_id "ENST00000350030.7"; gene_type "protein_coding"; gene_status "KNOWN"; gene_name "NASP"; transcript_type "protein_coding"; transcript_status "KNOWN"; transcript_name "NASP-201"; exon_number "13"; exon_id "ENSE00003512169.1"; talon_gene "1459"; talon_transcript "5679"; talon_exon "27476"; ccdsid "CCDS524.1"; exon_status "KNOWN"; level "2"; protein_id "ENSP00000255120.5"; source "HAVANA"; tag "CCDS";
chr1	HAVANA	exon	45617463	45617591	.	+	.	gene_id "ENSG00000132780.16"; transcript_id "ENST00000350030.7"; gene_type "protein_coding"; gene_status "KNOWN"; gene_name "NASP"; transcript_type "protein_coding"; transcript_status "KNOWN"; transcript_name "NASP-201"; exon_number "14"; exon_id "ENSE00003672570.1"; talon_gene "1459"; talon_transcript "5679"; talon_exon "27478"; ccdsid "CCDS524.1"; exon_status "KNOWN"; level "2"; protein_id "ENSP00000255120.5"; source "HAVANA"; tag "CCDS";
chr1	HAVANA	exon	45618061	45618894	.	+	.	gene_id "ENSG00000132780.16"; transcript_id "ENST00000350030.7"; gene_type "protein_coding"; gene_status "KNOWN"; gene_name "NASP"; transcript_type "protein_coding"; transcript_status "KNOWN"; transcript_name "NASP-201"; exon_number "15"; exon_id "ENSE00001815639.1"; talon_gene "1459"; talon_transcript "5679"; talon_exon "27514"; ccdsid "CCDS524.1"; exon_status "KNOWN"; level "2"; protein_id "ENSP00000255120.5"; source "HAVANA"; tag "CCDS";
chr1	HAVANA	transcript	45584065	45618247	.	+	.	gene_id "ENSG00000132780.16"; transcript_id "ENST00000351223.7"; gene_name "NASP"; gene_status "KNOWN"; gene_type "protein_coding"; transcript_type "protein_coding"; transcript_status "KNOWN"; transcript_name "NASP-202"; talon_gene "1459"; talon_transcript "5683"; ccdsid "CCDS525.1"; havana_transcript "OTTHUMT00000021526.1"; level "2"; protein_id "ENSP00000255121.4"; source "HAVANA"; tag "CCDS"; transcript_support_level "1";
chr1	HAVANA	exon	45584065	45584205	.	+	.	gene_id "ENSG00000132780.16"; transcript_id "ENST00000351223.7"; gene_type "protein_coding"; gene_status "KNOWN"; gene_name "NASP"; transcript_type "protein_coding"; transcript_status "KNOWN"; transcript_name "NASP-202"; exon_number "1"; exon_id "ENSE00001827385.1"; talon_gene "1459"; talon_transcript "5683"; talon_exon "27521"; ccdsid "CCDS525.1"; exon_status "KNOWN"; level "2"; protein_id "ENSP00000255121.4"; source "HAVANA"; tag "CCDS";
chr1	ENSEMBL	exon	45591223	45591270	.	+	.	gene_id "ENSG00000132780.16"; transcript_id "ENST00000351223.7"; gene_type "protein_coding"; gene_status "KNOWN"; gene_name "NASP"; transcript_type "protein_coding"; transcript_status "KNOWN"; transcript_name "NASP-202"; exon_number "2"; exon_id "ENSE00003511854.1"; talon_gene "1459"; talon_transcript "5683"; talon_exon "27450"; ccdsid "CCDS524.1"; exon_status "KNOWN"; level "3"; protein_id "ENSP00000438871.1"; source "ENSEMBL"; tag "CCDS";
chr1	HAVANA	exon	45602255	45602365	.	+	.	gene_id "ENSG00000132780.16"; transcript_id "ENST00000351223.7"; gene_type "protein_coding"; gene_status "KNOWN"; gene_name "NASP"; transcript_type "protein_coding"; transcript_status "KNOWN"; transcript_name "NASP-202"; exon_number "3"; exon_id "ENSE00003680489.1"; talon_gene "1459"; talon_transcript "5683"; talon_exon "27452"; ccdsid "CCDS524.1"; exon_status "KNOWN"; level "2"; protein_id "ENSP00000400792.2"; source "HAVANA"; tag "cds_end_NF";
chr1	HAVANA	exon	45604936	45605016	.	+	.	gene_id "ENSG00000132780.16"; transcript_id "ENST00000351223.7"; gene_type "protein_coding"; gene_status "KNOWN"; gene_name "NASP"; transcript_type "protein_coding"; transcript_status "KNOWN"; transcript_name "NASP-202"; exon_number "4"; exon_id "ENSE00003470022.1"; talon_gene "1459"; talon_transcript "5683"; talon_exon "27454"; ccdsid "CCDS524.1"; exon_status "KNOWN"; level "2"; protein_id "ENSP00000400792.2"; source "HAVANA"; tag "cds_end_NF";
chr1	ENSEMBL	exon	45606482	45606591	.	+	.	gene_id "ENSG00000132780.16"; transcript_id "ENST00000351223.7"; gene_type "protein_coding"; gene_status "KNOWN"; gene_name "NASP"; transcript_type "protein_coding"; transcript_status "KNOWN"; transcript_name "NASP-202"; exon_number "5"; exon_id "ENSE00003487994.1"; talon_gene "1459"; talon_transcript "5683"; talon_exon "27456"; ccdsid "CCDS524.1"; exon_status "KNOWN"; level "3"; protein_id "ENSP00000438871.1"; source "ENSEMBL"; tag "CCDS";
chr1	ENSEMBL	exon	45613169	45613248	.	+	.	gene_id "ENSG00000132780.16"; transcript_id "ENST00000351223.7"; gene_type "protein_coding"; gene_status "KNOWN"; gene_name "NASP"; transcript_type "protein_coding"; transcript_status "KNOWN"; transcript_name "NASP-202"; exon_number "6"; exon_id "ENSE00003548507.1"; talon_gene "1459"; talon_transcript "5683"; talon_exon "27458"; ccdsid "CCDS524.1"; exon_status "KNOWN"; level "3"; protein_id "ENSP00000438871.1"; source "ENSEMBL"; tag "CCDS";
chr1	ENSEMBL	exon	45614096	45614181	.	+	.	gene_id "ENSG00000132780.16"; transcript_id "ENST00000351223.7"; gene_type "protein_coding"; gene_status "KNOWN"; gene_name "NASP"; transcript_type "protein_coding"; transcript_status "KNOWN"; transcript_name "NASP-202"; exon_number "7"; exon_id "ENSE00003568340.1"; talon_gene "1459"; talon_transcript "5683"; talon_exon "27460"; ccdsid "CCDS524.1"; exon_status "KNOWN"; level "3"; protein_id "ENSP00000438871.1"; source "ENSEMBL"; tag "CCDS";
chr1	ENSEMBL	exon	45614293	45614366	.	+	.	gene_id "ENSG00000132780.16"; transcript_id "ENST00000351223.7"; gene_type "protein_coding"; gene_status "KNOWN"; gene_name "NASP"; transcript_type "protein_coding"; transcript_status "KNOWN"; transcript_name "NASP-202"; exon_number "8"; exon_id "ENSE00003614735.1"; talon_gene "1459"; talon_transcript "5683"; talon_exon "27462"; ccdsid "CCDS524.1"; exon_status "KNOWN"; level "3"; protein_id "ENSP00000438871.1"; source "ENSEMBL"; tag "CCDS";
chr1	HAVANA	exon	45615013	45615201	.	+	.	gene_id "ENSG00000132780.16"; transcript_id "ENST00000351223.7"; gene_type "protein_coding"; gene_status "KNOWN"; gene_name "NASP"; transcript_type "protein_coding"; transcript_status "KNOWN"; transcript_name "NASP-202"; exon_number "9"; exon_id "ENSE00003559165.1"; talon_gene "1459"; talon_transcript "5683"; talon_exon "27470"; ccdsid "CCDS524.1"; exon_status "KNOWN"; level "2"; protein_id "ENSP00000436790.1"; source "HAVANA"; tag "cds_end_NF";
chr1	HAVANA	exon	45615305	45615471	.	+	.	gene_id "ENSG00000132780.16"; transcript_id "ENST00000351223.7"; gene_type "protein_coding"; gene_status "KNOWN"; gene_name "NASP"; transcript_type "protein_coding"; transcript_status "KNOWN"; transcript_name "NASP-202"; exon_number "10"; exon_id "ENSE00003595072.1"; talon_gene "1459"; talon_transcript "5683"; talon_exon "27472"; ccdsid "CCDS524.1"; exon_status "KNOWN"; level "2"; protein_id "ENSP00000255120.5"; source "HAVANA"; tag "CCDS";
chr1	HAVANA	exon	45616337	45616393	.	+	.	gene_id "ENSG00000132780.16"; transcript_id "ENST00000351223.7"; gene_type "protein_coding"; gene_status "KNOWN"; gene_name "NASP"; transcript_type "protein_coding"; transcript_status "KNOWN"; transcript_name "NASP-202"; exon_number "11"; exon_id "ENSE00003677926.1"; talon_gene "1459"; talon_transcript "5683"; talon_exon "27474"; ccdsid "CCDS524.1"; exon_status "KNOWN"; level "2"; protein_id "ENSP00000255120.5"; source "HAVANA"; tag "CCDS";
chr1	HAVANA	exon	45616626	45616703	.	+	.	gene_id "ENSG00000132780.16"; transcript_id "ENST00000351223.7"; gene_type "protein_coding"; gene_status "KNOWN"; gene_name "NASP"; transcript_type "protein_coding"; transcript_status "KNOWN"; transcript_name "NASP-202"; exon_number "12"; exon_id "ENSE00003512169.1"; talon_gene "1459"; talon_transcript "5683"; talon_exon "27476"; ccdsid "CCDS524.1"; exon_status "KNOWN"; level "2"; protein_id "ENSP00000255120.5"; source "HAVANA"; tag "CCDS";
chr1	HAVANA	exon	45617463	45617591	.	+	.	gene_id "ENSG00000132780.16"; transcript_id "ENST00000351223.7"; gene_type "protein_coding"; gene_status "KNOWN"; gene_name "NASP"; transcript_type "protein_coding"; transcript_status "KNOWN"; transcript_name "NASP-202"; exon_number "13"; exon_id "ENSE00003672570.1"; talon_gene "1459"; talon_transcript "5683"; talon_exon "27478"; ccdsid "CCDS524.1"; exon_status "KNOWN"; level "2"; protein_id "ENSP00000255120.5"; source "HAVANA"; tag "CCDS";
chr1	HAVANA	exon	45618061	45618247	.	+	.	gene_id "ENSG00000132780.16"; transcript_id "ENST00000351223.7"; gene_type "protein_coding"; gene_status "KNOWN"; gene_name "NASP"; transcript_type "protein_coding"; transcript_status "KNOWN"; transcript_name "NASP-202"; exon_number "14"; exon_id "ENSE00001829915.1"; talon_gene "1459"; talon_transcript "5683"; talon_exon "27523"; ccdsid "CCDS525.1"; exon_status "KNOWN"; level "2"; protein_id "ENSP00000255121.4"; source "HAVANA"; tag "CCDS";
chr1	TALON	transcript	45606482	45618244	.	+	.	gene_id "ENSG00000132780.16"; transcript_id "ENCODEHT000477418"; gene_name "NASP"; gene_status "KNOWN"; gene_type "protein_coding"; transcript_status "NOVEL"; transcript_name "ENCODEHT000477418"; talon_gene "1459"; talon_transcript "477418"; ISM-suffix_to_IDs "5681,5683,475679,475683,475723,475763,475764,475996,476184,477017,477212,477233,477269,477318,477343,477374,477380,477409"; ISM-suffix_transcript "TRUE"; ISM_to_IDs "5681,5683,475679,475683,475723,475763,475764,475996,476184,477017,477212,477233,477269,477318,477343,477374,477380,477409"; ISM_transcript "TRUE";
chr1	ENSEMBL	exon	45606482	45606591	.	+	.	gene_id "ENSG00000132780.16"; transcript_id "ENCODEHT000477418"; gene_type "protein_coding"; gene_status "KNOWN"; gene_name "NASP"; transcript_status "NOVEL"; transcript_name "ENCODEHT000477418"; exon_number "1"; exon_id "ENSE00003487994.1"; talon_gene "1459"; talon_transcript "477418"; talon_exon "27456"; ccdsid "CCDS524.1"; exon_status "KNOWN"; level "3"; protein_id "ENSP00000438871.1"; source "ENSEMBL"; tag "CCDS";
chr1	ENSEMBL	exon	45613169	45613248	.	+	.	gene_id "ENSG00000132780.16"; transcript_id "ENCODEHT000477418"; gene_type "protein_coding"; gene_status "KNOWN"; gene_name "NASP"; transcript_status "NOVEL"; transcript_name "ENCODEHT000477418"; exon_number "2"; exon_id "ENSE00003548507.1"; talon_gene "1459"; talon_transcript "477418"; talon_exon "27458"; ccdsid "CCDS524.1"; exon_status "KNOWN"; level "3"; protein_id "ENSP00000438871.1"; source "ENSEMBL"; tag "CCDS";
chr1	ENSEMBL	exon	45614096	45614181	.	+	.	gene_id "ENSG00000132780.16"; transcript_id "ENCODEHT000477418"; gene_type "protein_coding"; gene_status "KNOWN"; gene_name "NASP"; transcript_status "NOVEL"; transcript_name "ENCODEHT000477418"; exon_number "3"; exon_id "ENSE00003568340.1"; talon_gene "1459"; talon_transcript "477418"; talon_exon "27460"; ccdsid "CCDS524.1"; exon_status "KNOWN"; level "3"; protein_id "ENSP00000438871.1"; source "ENSEMBL"; tag "CCDS";
chr1	ENSEMBL	exon	45614293	45614366	.	+	.	gene_id "ENSG00000132780.16"; transcript_id "ENCODEHT000477418"; gene_type "protein_coding"; gene_status "KNOWN"; gene_name "NASP"; transcript_status "NOVEL"; transcript_name "ENCODEHT000477418"; exon_number "4"; exon_id "ENSE00003614735.1"; talon_gene "1459"; talon_transcript "477418"; talon_exon "27462"; ccdsid "CCDS524.1"; exon_status "KNOWN"; level "3"; protein_id "ENSP00000438871.1"; source "ENSEMBL"; tag "CCDS";
chr1	HAVANA	exon	45615013	45615201	.	+	.	gene_id "ENSG00000132780.16"; transcript_id "ENCODEHT000477418"; gene_type "protein_coding"; gene_status "KNOWN"; gene_name "NASP"; transcript_status "NOVEL"; transcript_name "ENCODEHT000477418"; exon_number "5"; exon_id "ENSE00003559165.1"; talon_gene "1459"; talon_transcript "477418"; talon_exon "27470"; ccdsid "CCDS524.1"; exon_status "KNOWN"; level "2"; protein_id "ENSP00000436790.1"; source "HAVANA"; tag "cds_end_NF";
chr1	HAVANA	exon	45615305	45615471	.	+	.	gene_id "ENSG00000132780.16"; transcript_id "ENCODEHT000477418"; gene_type "protein_coding"; gene_status "KNOWN"; gene_name "NASP"; transcript_status "NOVEL"; transcript_name "ENCODEHT000477418"; exon_number "6"; exon_id "ENSE00003595072.1"; talon_gene "1459"; talon_transcript "477418"; talon_exon "27472"; ccdsid "CCDS524.1"; exon_status "KNOWN"; level "2"; protein_id "ENSP00000255120.5"; source "HAVANA"; tag "CCDS";
chr1	HAVANA	exon	45616337	45616393	.	+	.	gene_id "ENSG00000132780.16"; transcript_id "ENCODEHT000477418"; gene_type "protein_coding"; gene_status "KNOWN"; gene_name "NASP"; transcript_status "NOVEL"; transcript_name "ENCODEHT000477418"; exon_number "7"; exon_id "ENSE00003677926.1"; talon_gene "1459"; talon_transcript "477418"; talon_exon "27474"; ccdsid "CCDS524.1"; exon_status "KNOWN"; level "2"; protein_id "ENSP00000255120.5"; source "HAVANA"; tag "CCDS";
chr1	HAVANA	exon	45616626	45616703	.	+	.	gene_id "ENSG00000132780.16"; transcript_id "ENCODEHT000477418"; gene_type "protein_coding"; gene_status "KNOWN"; gene_name "NASP"; transcript_status "NOVEL"; transcript_name "ENCODEHT000477418"; exon_number "8"; exon_id "ENSE00003512169.1"; talon_gene "1459"; talon_transcript "477418"; talon_exon "27476"; ccdsid "CCDS524.1"; exon_status "KNOWN"; level "2"; protein_id "ENSP00000255120.5"; source "HAVANA"; tag "CCDS";
chr1	HAVANA	exon	45617463	45617591	.	+	.	gene_id "ENSG00000132780.16"; transcript_id "ENCODEHT000477418"; gene_type "protein_coding"; gene_status "KNOWN"; gene_name "NASP"; transcript_status "NOVEL"; transcript_name "ENCODEHT000477418"; exon_number "9"; exon_id "ENSE00003672570.1"; talon_gene "1459"; talon_transcript "477418"; talon_exon "27478"; ccdsid "CCDS524.1"; exon_status "KNOWN"; level "2"; protein_id "ENSP00000255120.5"; source "HAVANA"; tag "CCDS";
chr1	HAVANA	exon	45618061	45618244	.	+	.	gene_id "ENSG00000132780.16"; transcript_id "ENCODEHT000477418"; gene_type "protein_coding"; gene_status "KNOWN"; gene_name "NASP"; transcript_status "NOVEL"; transcript_name "ENCODEHT000477418"; exon_number "10"; exon_id "ENSE00003656079.1"; talon_gene "1459"; talon_transcript "477418"; talon_exon "27526"; exon_status "KNOWN"; level "2"; source "HAVANA";
chr1	HAVANA	transcript	45610554	45618244	.	+	.	gene_id "ENSG00000132780.16"; transcript_id "ENST00000481782.1"; gene_name "NASP"; gene_status "KNOWN"; gene_type "protein_coding"; transcript_type "retained_intron"; transcript_status "KNOWN"; transcript_name "NASP-210"; talon_gene "1459"; talon_transcript "5685"; havana_transcript "OTTHUMT00000021524.1"; level "2"; source "HAVANA"; transcript_support_level "2";
chr1	HAVANA	exon	45610554	45613248	.	+	.	gene_id "ENSG00000132780.16"; transcript_id "ENST00000481782.1"; gene_type "protein_coding"; gene_status "KNOWN"; gene_name "NASP"; transcript_type "retained_intron"; transcript_status "KNOWN"; transcript_name "NASP-210"; exon_number "1"; exon_id "ENSE00001954496.1"; talon_gene "1459"; talon_transcript "5685"; talon_exon "27527"; exon_status "KNOWN"; level "2"; source "HAVANA";
chr1	ENSEMBL	exon	45614096	45614181	.	+	.	gene_id "ENSG00000132780.16"; transcript_id "ENST00000481782.1"; gene_type "protein_coding"; gene_status "KNOWN"; gene_name "NASP"; transcript_type "retained_intron"; transcript_status "KNOWN"; transcript_name "NASP-210"; exon_number "2"; exon_id "ENSE00003568340.1"; talon_gene "1459"; talon_transcript "5685"; talon_exon "27460"; ccdsid "CCDS524.1"; exon_status "KNOWN"; level "3"; protein_id "ENSP00000438871.1"; source "ENSEMBL"; tag "CCDS";
chr1	ENSEMBL	exon	45614293	45614366	.	+	.	gene_id "ENSG00000132780.16"; transcript_id "ENST00000481782.1"; gene_type "protein_coding"; gene_status "KNOWN"; gene_name "NASP"; transcript_type "retained_intron"; transcript_status "KNOWN"; transcript_name "NASP-210"; exon_number "3"; exon_id "ENSE00003614735.1"; talon_gene "1459"; talon_transcript "5685"; talon_exon "27462"; ccdsid "CCDS524.1"; exon_status "KNOWN"; level "3"; protein_id "ENSP00000438871.1"; source "ENSEMBL"; tag "CCDS";
chr1	HAVANA	exon	45615013	45615201	.	+	.	gene_id "ENSG00000132780.16"; transcript_id "ENST00000481782.1"; gene_type "protein_coding"; gene_status "KNOWN"; gene_name "NASP"; transcript_type "retained_intron"; transcript_status "KNOWN"; transcript_name "NASP-210"; exon_number "4"; exon_id "ENSE00003559165.1"; talon_gene "1459"; talon_transcript "5685"; talon_exon "27470"; ccdsid "CCDS524.1"; exon_status "KNOWN"; level "2"; protein_id "ENSP00000436790.1"; source "HAVANA"; tag "cds_end_NF";
chr1	HAVANA	exon	45615305	45615471	.	+	.	gene_id "ENSG00000132780.16"; transcript_id "ENST00000481782.1"; gene_type "protein_coding"; gene_status "KNOWN"; gene_name "NASP"; transcript_type "retained_intron"; transcript_status "KNOWN"; transcript_name "NASP-210"; exon_number "5"; exon_id "ENSE00003595072.1"; talon_gene "1459"; talon_transcript "5685"; talon_exon "27472"; ccdsid "CCDS524.1"; exon_status "KNOWN"; level "2"; protein_id "ENSP00000255120.5"; source "HAVANA"; tag "CCDS";
chr1	HAVANA	exon	45616337	45616393	.	+	.	gene_id "ENSG00000132780.16"; transcript_id "ENST00000481782.1"; gene_type "protein_coding"; gene_status "KNOWN"; gene_name "NASP"; transcript_type "retained_intron"; transcript_status "KNOWN"; transcript_name "NASP-210"; exon_number "6"; exon_id "ENSE00003677926.1"; talon_gene "1459"; talon_transcript "5685"; talon_exon "27474"; ccdsid "CCDS524.1"; exon_status "KNOWN"; level "2"; protein_id "ENSP00000255120.5"; source "HAVANA"; tag "CCDS";
chr1	HAVANA	exon	45616626	45616703	.	+	.	gene_id "ENSG00000132780.16"; transcript_id "ENST00000481782.1"; gene_type "protein_coding"; gene_status "KNOWN"; gene_name "NASP"; transcript_type "retained_intron"; transcript_status "KNOWN"; transcript_name "NASP-210"; exon_number "7"; exon_id "ENSE00003512169.1"; talon_gene "1459"; talon_transcript "5685"; talon_exon "27476"; ccdsid "CCDS524.1"; exon_status "KNOWN"; level "2"; protein_id "ENSP00000255120.5"; source "HAVANA"; tag "CCDS";
chr1	HAVANA	exon	45617463	45617591	.	+	.	gene_id "ENSG00000132780.16"; transcript_id "ENST00000481782.1"; gene_type "protein_coding"; gene_status "KNOWN"; gene_name "NASP"; transcript_type "retained_intron"; transcript_status "KNOWN"; transcript_name "NASP-210"; exon_number "8"; exon_id "ENSE00003672570.1"; talon_gene "1459"; talon_transcript "5685"; talon_exon "27478"; ccdsid "CCDS524.1"; exon_status "KNOWN"; level "2"; protein_id "ENSP00000255120.5"; source "HAVANA"; tag "CCDS";
chr1	HAVANA	exon	45618061	45618244	.	+	.	gene_id "ENSG00000132780.16"; transcript_id "ENST00000481782.1"; gene_type "protein_coding"; gene_status "KNOWN"; gene_name "NASP"; transcript_type "retained_intron"; transcript_status "KNOWN"; transcript_name "NASP-210"; exon_number "9"; exon_id "ENSE00003656079.1"; talon_gene "1459"; talon_transcript "5685"; talon_exon "27526"; exon_status "KNOWN"; level "2"; source "HAVANA";
chr1	HAVANA	transcript	45614963	45615715	.	+	.	gene_id "ENSG00000132780.16"; transcript_id "ENST00000527932.1"; gene_name "NASP"; gene_status "KNOWN"; gene_type "protein_coding"; transcript_type "retained_intron"; transcript_status "KNOWN"; transcript_name "NASP-214"; talon_gene "1459"; talon_transcript "5687"; havana_transcript "OTTHUMT00000386944.1"; level "2"; source "HAVANA"; transcript_support_level "3";
chr1	HAVANA	exon	45614963	45615201	.	+	.	gene_id "ENSG00000132780.16"; transcript_id "ENST00000527932.1"; gene_type "protein_coding"; gene_status "KNOWN"; gene_name "NASP"; transcript_type "retained_intron"; transcript_status "KNOWN"; transcript_name "NASP-214"; exon_number "1"; exon_id "ENSE00002186996.1"; talon_gene "1459"; talon_transcript "5687"; talon_exon "27531"; exon_status "KNOWN"; level "2"; source "HAVANA";
chr1	HAVANA	exon	45615305	45615715	.	+	.	gene_id "ENSG00000132780.16"; transcript_id "ENST00000527932.1"; gene_type "protein_coding"; gene_status "KNOWN"; gene_name "NASP"; transcript_type "retained_intron"; transcript_status "KNOWN"; transcript_name "NASP-214"; exon_number "2"; exon_id "ENSE00002179197.1"; talon_gene "1459"; talon_transcript "5687"; talon_exon "27532"; exon_status "KNOWN"; level "2"; source "HAVANA";
chr1	HAVANA	transcript	45615059	45618247	.	+	.	gene_id "ENSG00000132780.16"; transcript_id "ENST00000534450.1"; gene_name "NASP"; gene_status "KNOWN"; gene_type "protein_coding"; transcript_type "protein_coding"; transcript_status "KNOWN"; transcript_name "NASP-223"; talon_gene "1459"; talon_transcript "5688"; havana_transcript "OTTHUMT00000386945.1"; level "2"; protein_id "ENSP00000434240.1"; source "HAVANA"; tag "cds_start_NF"; transcript_support_level "2";
chr1	HAVANA	exon	45615059	45615201	.	+	.	gene_id "ENSG00000132780.16"; transcript_id "ENST00000534450.1"; gene_type "protein_coding"; gene_status "KNOWN"; gene_name "NASP"; transcript_type "protein_coding"; transcript_status "KNOWN"; transcript_name "NASP-223"; exon_number "1"; exon_id "ENSE00002152053.1"; talon_gene "1459"; talon_transcript "5688"; talon_exon "27533"; exon_status "KNOWN"; level "2"; protein_id "ENSP00000434240.1"; source "HAVANA"; tag "cds_start_NF";
chr1	HAVANA	exon	45615305	45615471	.	+	.	gene_id "ENSG00000132780.16"; transcript_id "ENST00000534450.1"; gene_type "protein_coding"; gene_status "KNOWN"; gene_name "NASP"; transcript_type "protein_coding"; transcript_status "KNOWN"; transcript_name "NASP-223"; exon_number "2"; exon_id "ENSE00003595072.1"; talon_gene "1459"; talon_transcript "5688"; talon_exon "27472"; ccdsid "CCDS524.1"; exon_status "KNOWN"; level "2"; protein_id "ENSP00000255120.5"; source "HAVANA"; tag "CCDS";
chr1	HAVANA	exon	45616337	45616393	.	+	.	gene_id "ENSG00000132780.16"; transcript_id "ENST00000534450.1"; gene_type "protein_coding"; gene_status "KNOWN"; gene_name "NASP"; transcript_type "protein_coding"; transcript_status "KNOWN"; transcript_name "NASP-223"; exon_number "3"; exon_id "ENSE00003677926.1"; talon_gene "1459"; talon_transcript "5688"; talon_exon "27474"; ccdsid "CCDS524.1"; exon_status "KNOWN"; level "2"; protein_id "ENSP00000255120.5"; source "HAVANA"; tag "CCDS";
chr1	HAVANA	exon	45616626	45616703	.	+	.	gene_id "ENSG00000132780.16"; transcript_id "ENST00000534450.1"; gene_type "protein_coding"; gene_status "KNOWN"; gene_name "NASP"; transcript_type "protein_coding"; transcript_status "KNOWN"; transcript_name "NASP-223"; exon_number "4"; exon_id "ENSE00003512169.1"; talon_gene "1459"; talon_transcript "5688"; talon_exon "27476"; ccdsid "CCDS524.1"; exon_status "KNOWN"; level "2"; protein_id "ENSP00000255120.5"; source "HAVANA"; tag "CCDS";
chr1	HAVANA	exon	45618061	45618247	.	+	.	gene_id "ENSG00000132780.16"; transcript_id "ENST00000534450.1"; gene_type "protein_coding"; gene_status "KNOWN"; gene_name "NASP"; transcript_type "protein_coding"; transcript_status "KNOWN"; transcript_name "NASP-223"; exon_number "5"; exon_id "ENSE00001829915.1"; talon_gene "1459"; talon_transcript "5688"; talon_exon "27523"; ccdsid "CCDS525.1"; exon_status "KNOWN"; level "2"; protein_id "ENSP00000255121.4"; source "HAVANA"; tag "CCDS";
chr1	TALON	transcript	45616405	45618244	.	+	.	gene_id "ENSG00000132780.16"; transcript_id "ENCODEHT000477610"; gene_name "NASP"; gene_status "KNOWN"; gene_type "protein_coding"; transcript_status "NOVEL"; transcript_name "ENCODEHT000477610"; talon_gene "1459"; talon_transcript "477610"; ISM-suffix_to_IDs "5666,5679,5681,5683,5684,5685,5686,475679,475683,475723,475743,475763,475764,475917,475964,475996,476014,476061,476139,476179,476184,476399,476414,476741,476813,476881,477017,477105,477109,477167,477212,477233,477238,477269,477280,477289,477306,477313,477318,477326,477339,477342,477343,477374,477380,477398,477403,477405,477409,477414,477418,477419,477420,477434,477457,477472,477488,477491,477501,477506,477526,477565,477567,477596"; ISM-suffix_transcript "TRUE"; ISM_to_IDs "5666,5679,5681,5683,5684,5685,5686,475679,475683,475723,475743,475763,475764,475917,475964,475996,476014,476061,476139,476179,476184,476399,476414,476741,476813,476881,477017,477105,477109,477167,477212,477233,477238,477269,477280,477289,477306,477313,477318,477326,477339,477342,477343,477374,477380,477398,477403,477405,477409,477414,477418,477419,477420,477434,477457,477472,477488,477491,477501,477506,477526,477565,477567,477596"; ISM_transcript "TRUE";
chr1	TALON	exon	45616405	45616703	.	+	.	gene_id "ENSG00000132780.16"; transcript_id "ENCODEHT000477610"; gene_type "protein_coding"; gene_status "KNOWN"; gene_name "NASP"; transcript_status "NOVEL"; transcript_name "ENCODEHT000477610"; exon_number "1"; exon_id "1250462"; talon_gene "1459"; talon_transcript "477610"; talon_exon "1250462"; exon_status "NOVEL";
chr1	HAVANA	exon	45617463	45617591	.	+	.	gene_id "ENSG00000132780.16"; transcript_id "ENCODEHT000477610"; gene_type "protein_coding"; gene_status "KNOWN"; gene_name "NASP"; transcript_status "NOVEL"; transcript_name "ENCODEHT000477610"; exon_number "2"; exon_id "ENSE00003672570.1"; talon_gene "1459"; talon_transcript "477610"; talon_exon "27478"; ccdsid "CCDS524.1"; exon_status "KNOWN"; level "2"; protein_id "ENSP00000255120.5"; source "HAVANA"; tag "CCDS";
chr1	HAVANA	exon	45618061	45618244	.	+	.	gene_id "ENSG00000132780.16"; transcript_id "ENCODEHT000477610"; gene_type "protein_coding"; gene_status "KNOWN"; gene_name "NASP"; transcript_status "NOVEL"; transcript_name "ENCODEHT000477610"; exon_number "3"; exon_id "ENSE00003656079.1"; talon_gene "1459"; talon_transcript "477610"; talon_exon "27526"; exon_status "KNOWN"; level "2"; source "HAVANA";
chr1	HAVANA	transcript	45617237	45618246	.	+	.	gene_id "ENSG00000132780.16"; transcript_id "ENST00000472408.1"; gene_name "NASP"; gene_status "KNOWN"; gene_type "protein_coding"; transcript_type "retained_intron"; transcript_status "KNOWN"; transcript_name "NASP-209"; talon_gene "1459"; talon_transcript "5689"; havana_transcript "OTTHUMT00000021531.1"; level "2"; source "HAVANA"; transcript_support_level "2";
chr1	HAVANA	exon	45617237	45617591	.	+	.	gene_id "ENSG00000132780.16"; transcript_id "ENST00000472408.1"; gene_type "protein_coding"; gene_status "KNOWN"; gene_name "NASP"; transcript_type "retained_intron"; transcript_status "KNOWN"; transcript_name "NASP-209"; exon_number "1"; exon_id "ENSE00001949330.1"; talon_gene "1459"; talon_transcript "5689"; talon_exon "27535"; exon_status "KNOWN"; level "2"; source "HAVANA";
chr1	HAVANA	exon	45618061	45618246	.	+	.	gene_id "ENSG00000132780.16"; transcript_id "ENST00000472408.1"; gene_type "protein_coding"; gene_status "KNOWN"; gene_name "NASP"; transcript_type "retained_intron"; transcript_status "KNOWN"; transcript_name "NASP-209"; exon_number "2"; exon_id "ENSE00003497933.1"; talon_gene "1459"; talon_transcript "5689"; talon_exon "27520"; exon_status "KNOWN"; level "2"; protein_id "ENSP00000361122.4"; source "HAVANA"; tag "basic";
chr1	HAVANA	gene	45627304	45656159	.	-	.	gene_id "ENSG00000159592.10"; gene_name "GPBP1L1"; gene_status "KNOWN"; gene_type "protein_coding"; talon_gene "1463"; havana_gene "OTTHUMG00000040990.1"; level "2"; tag "overlapping_locus";
chr1	HAVANA	transcript	45627304	45635724	.	-	.	gene_id "ENSG00000159592.10"; transcript_id "ENST00000479235.5"; gene_name "GPBP1L1"; gene_status "KNOWN"; gene_type "protein_coding"; transcript_type "processed_transcript"; transcript_status "KNOWN"; transcript_name "GPBP1L1-206"; talon_gene "1463"; talon_transcript "5701"; havana_transcript "OTTHUMT00000098377.1"; level "2"; source "HAVANA"; transcript_support_level "2";
chr1	HAVANA	exon	45634096	45635724	.	-	.	gene_id "ENSG00000159592.10"; transcript_id "ENST00000479235.5"; gene_type "protein_coding"; gene_status "KNOWN"; gene_name "GPBP1L1"; transcript_type "processed_transcript"; transcript_status "KNOWN"; transcript_name "GPBP1L1-206"; exon_number "1"; exon_id "ENSE00001922081.1"; talon_gene "1463"; talon_transcript "5701"; talon_exon "27595"; exon_status "KNOWN"; level "2"; source "HAVANA";
chr1	ENSEMBL	exon	45633489	45633647	.	-	.	gene_id "ENSG00000159592.10"; transcript_id "ENST00000479235.5"; gene_type "protein_coding"; gene_status "KNOWN"; gene_name "GPBP1L1"; transcript_type "processed_transcript"; transcript_status "KNOWN"; transcript_name "GPBP1L1-206"; exon_number "2"; exon_id "ENSE00003552229.1"; talon_gene "1463"; talon_transcript "5701"; talon_exon "27597"; ccdsid "CCDS528.1"; exon_status "KNOWN"; level "3"; protein_id "ENSP00000347224.3"; source "ENSEMBL"; tag "CCDS";
chr1	ENSEMBL	exon	45630482	45630606	.	-	.	gene_id "ENSG00000159592.10"; transcript_id "ENST00000479235.5"; gene_type "protein_coding"; gene_status "KNOWN"; gene_name "GPBP1L1"; transcript_type "processed_transcript"; transcript_status "KNOWN"; transcript_name "GPBP1L1-206"; exon_number "3"; exon_id "ENSE00003533226.1"; talon_gene "1463"; talon_transcript "5701"; talon_exon "27599"; ccdsid "CCDS528.1"; exon_status "KNOWN"; level "3"; protein_id "ENSP00000347224.3"; source "ENSEMBL"; tag "CCDS";
chr1	ENSEMBL	exon	45629576	45629678	.	-	.	gene_id "ENSG00000159592.10"; transcript_id "ENST00000479235.5"; gene_type "protein_coding"; gene_status "KNOWN"; gene_name "GPBP1L1"; transcript_type "processed_transcript"; transcript_status "KNOWN"; transcript_name "GPBP1L1-206"; exon_number "4"; exon_id "ENSE00003677393.1"; talon_gene "1463"; talon_transcript "5701"; talon_exon "27601"; ccdsid "CCDS528.1"; exon_status "KNOWN"; level "3"; protein_id "ENSP00000347224.3"; source "ENSEMBL"; tag "CCDS";
chr1	HAVANA	exon	45627304	45628408	.	-	.	gene_id "ENSG00000159592.10"; transcript_id "ENST00000479235.5"; gene_type "protein_coding"; gene_status "KNOWN"; gene_name "GPBP1L1"; transcript_type "processed_transcript"; transcript_status "KNOWN"; transcript_name "GPBP1L1-206"; exon_number "5"; exon_id "ENSE00003513737.1"; talon_gene "1463"; talon_transcript "5701"; talon_exon "27603"; ccdsid "CCDS528.1"; exon_status "KNOWN"; level "2"; protein_id "ENSP00000290795.3"; source "HAVANA"; tag "CCDS";
chr1	ENSEMBL	transcript	45627306	45686630	.	-	.	gene_id "ENSG00000159592.10"; transcript_id "ENST00000355105.7"; gene_name "GPBP1L1"; gene_status "KNOWN"; gene_type "protein_coding"; transcript_type "protein_coding"; transcript_status "KNOWN"; transcript_name "GPBP1L1-202"; talon_gene "1463"; talon_transcript "5703"; ccdsid "CCDS528.1"; level "3"; protein_id "ENSP00000347224.3"; source "ENSEMBL"; tag "CCDS"; transcript_support_level "1";
chr1	ENSEMBL	exon	45686412	45686630	.	-	.	gene_id "ENSG00000159592.10"; transcript_id "ENST00000355105.7"; gene_type "protein_coding"; gene_status "KNOWN"; gene_name "GPBP1L1"; transcript_type "protein_coding"; transcript_status "KNOWN"; transcript_name "GPBP1L1-202"; exon_number "1"; exon_id "ENSE00001736304.1"; talon_gene "1463"; talon_transcript "5703"; talon_exon "27619"; ccdsid "CCDS528.1"; exon_status "KNOWN"; level "3"; protein_id "ENSP00000347224.3"; source "ENSEMBL"; tag "CCDS";
chr1	HAVANA	exon	45685576	45685620	.	-	.	gene_id "ENSG00000159592.10"; transcript_id "ENST00000355105.7"; gene_type "protein_coding"; gene_status "KNOWN"; gene_name "GPBP1L1"; transcript_type "protein_coding"; transcript_status "KNOWN"; transcript_name "GPBP1L1-202"; exon_number "2"; exon_id "ENSE00001641952.1"; talon_gene "1463"; talon_transcript "5703"; talon_exon "27621"; ccdsid "CCDS528.1"; exon_status "KNOWN"; level "2"; protein_id "ENSP00000347224.3"; source "HAVANA"; tag "CCDS";
chr1	ENSEMBL	exon	45660184	45661225	.	-	.	gene_id "ENSG00000159592.10"; transcript_id "ENST00000355105.7"; gene_type "protein_coding"; gene_status "KNOWN"; gene_name "GPBP1L1"; transcript_type "protein_coding"; transcript_status "KNOWN"; transcript_name "GPBP1L1-202"; exon_number "3"; exon_id "ENSE00001408745.1"; talon_gene "1463"; talon_transcript "5703"; talon_exon "27606"; ccdsid "CCDS528.1"; exon_status "KNOWN"; level "3"; protein_id "ENSP00000347224.3"; source "ENSEMBL"; tag "CCDS";
chr1	ENSEMBL	exon	45659028	45659142	.	-	.	gene_id "ENSG00000159592.10"; transcript_id "ENST00000355105.7"; gene_type "protein_coding"; gene_status "KNOWN"; gene_name "GPBP1L1"; transcript_type "protein_coding"; transcript_status "KNOWN"; transcript_name "GPBP1L1-202"; exon_number "4"; exon_id "ENSE00001456730.1"; talon_gene "1463"; talon_transcript "5703"; talon_exon "27608"; ccdsid "CCDS528.1"; exon_status "KNOWN"; level "3"; protein_id "ENSP00000347224.3"; source "ENSEMBL"; tag "CCDS";
chr1	ENSEMBL	exon	45655190	45655319	.	-	.	gene_id "ENSG00000159592.10"; transcript_id "ENST00000355105.7"; gene_type "protein_coding"; gene_status "KNOWN"; gene_name "GPBP1L1"; transcript_type "protein_coding"; transcript_status "KNOWN"; transcript_name "GPBP1L1-202"; exon_number "5"; exon_id "ENSE00001046585.1"; talon_gene "1463"; talon_transcript "5703"; talon_exon "27610"; ccdsid "CCDS528.1"; exon_status "KNOWN"; level "3"; protein_id "ENSP00000347224.3"; source "ENSEMBL"; tag "CCDS";
chr1	ENSEMBL	exon	45654543	45654829	.	-	.	gene_id "ENSG00000159592.10"; transcript_id "ENST00000355105.7"; gene_type "protein_coding"; gene_status "KNOWN"; gene_name "GPBP1L1"; transcript_type "protein_coding"; transcript_status "KNOWN"; transcript_name "GPBP1L1-202"; exon_number "6"; exon_id "ENSE00003603987.1"; talon_gene "1463"; talon_transcript "5703"; talon_exon "27612"; ccdsid "CCDS528.1"; exon_status "KNOWN"; level "3"; protein_id "ENSP00000347224.3"; source "ENSEMBL"; tag "CCDS";
chr1	ENSEMBL	exon	45642427	45642499	.	-	.	gene_id "ENSG00000159592.10"; transcript_id "ENST00000355105.7"; gene_type "protein_coding"; gene_status "KNOWN"; gene_name "GPBP1L1"; transcript_type "protein_coding"; transcript_status "KNOWN"; transcript_name "GPBP1L1-202"; exon_number "7"; exon_id "ENSE00003612517.1"; talon_gene "1463"; talon_transcript "5703"; talon_exon "27614"; ccdsid "CCDS528.1"; exon_status "KNOWN"; level "3"; protein_id "ENSP00000347224.3"; source "ENSEMBL"; tag "CCDS";
chr1	ENSEMBL	exon	45640210	45640403	.	-	.	gene_id "ENSG00000159592.10"; transcript_id "ENST00000355105.7"; gene_type "protein_coding"; gene_status "KNOWN"; gene_name "GPBP1L1"; transcript_type "protein_coding"; transcript_status "KNOWN"; transcript_name "GPBP1L1-202"; exon_number "8"; exon_id "ENSE00001140886.1"; talon_gene "1463"; talon_transcript "5703"; talon_exon "27616"; ccdsid "CCDS528.1"; exon_status "KNOWN"; level "3"; protein_id "ENSP00000347224.3"; source "ENSEMBL"; tag "CCDS";
chr1	ENSEMBL	exon	45634096	45634236	.	-	.	gene_id "ENSG00000159592.10"; transcript_id "ENST00000355105.7"; gene_type "protein_coding"; gene_status "KNOWN"; gene_name "GPBP1L1"; transcript_type "protein_coding"; transcript_status "KNOWN"; transcript_name "GPBP1L1-202"; exon_number "9"; exon_id "ENSE00001046587.1"; talon_gene "1463"; talon_transcript "5703"; talon_exon "27618"; ccdsid "CCDS528.1"; exon_status "KNOWN"; level "3"; protein_id "ENSP00000347224.3"; source "ENSEMBL"; tag "CCDS";
chr1	ENSEMBL	exon	45633489	45633647	.	-	.	gene_id "ENSG00000159592.10"; transcript_id "ENST00000355105.7"; gene_type "protein_coding"; gene_status "KNOWN"; gene_name "GPBP1L1"; transcript_type "protein_coding"; transcript_status "KNOWN"; transcript_name "GPBP1L1-202"; exon_number "10"; exon_id "ENSE00003552229.1"; talon_gene "1463"; talon_transcript "5703"; talon_exon "27597"; ccdsid "CCDS528.1"; exon_status "KNOWN"; level "3"; protein_id "ENSP00000347224.3"; source "ENSEMBL"; tag "CCDS";
chr1	ENSEMBL	exon	45630482	45630606	.	-	.	gene_id "ENSG00000159592.10"; transcript_id "ENST00000355105.7"; gene_type "protein_coding"; gene_status "KNOWN"; gene_name "GPBP1L1"; transcript_type "protein_coding"; transcript_status "KNOWN"; transcript_name "GPBP1L1-202"; exon_number "11"; exon_id "ENSE00003533226.1"; talon_gene "1463"; talon_transcript "5703"; talon_exon "27599"; ccdsid "CCDS528.1"; exon_status "KNOWN"; level "3"; protein_id "ENSP00000347224.3"; source "ENSEMBL"; tag "CCDS";
chr1	ENSEMBL	exon	45629576	45629678	.	-	.	gene_id "ENSG00000159592.10"; transcript_id "ENST00000355105.7"; gene_type "protein_coding"; gene_status "KNOWN"; gene_name "GPBP1L1"; transcript_type "protein_coding"; transcript_status "KNOWN"; transcript_name "GPBP1L1-202"; exon_number "12"; exon_id "ENSE00003677393.1"; talon_gene "1463"; talon_transcript "5703"; talon_exon "27601"; ccdsid "CCDS528.1"; exon_status "KNOWN"; level "3"; protein_id "ENSP00000347224.3"; source "ENSEMBL"; tag "CCDS";
chr1	ENSEMBL	exon	45627306	45628408	.	-	.	gene_id "ENSG00000159592.10"; transcript_id "ENST00000355105.7"; gene_type "protein_coding"; gene_status "KNOWN"; gene_name "GPBP1L1"; transcript_type "protein_coding"; transcript_status "KNOWN"; transcript_name "GPBP1L1-202"; exon_number "13"; exon_id "ENSE00001411346.3"; talon_gene "1463"; talon_transcript "5703"; talon_exon "27623"; ccdsid "CCDS528.1"; exon_status "KNOWN"; level "3"; protein_id "ENSP00000347224.3"; source "ENSEMBL"; tag "CCDS";
chr1	TALON	transcript	45627306	45660389	.	-	.	gene_id "ENSG00000159592.10"; transcript_id "ENCODEHT000477723"; gene_name "GPBP1L1"; gene_status "KNOWN"; gene_type "protein_coding"; transcript_status "NOVEL"; transcript_name "ENCODEHT000477723"; talon_gene "1463"; talon_transcript "477723"; ISM-suffix_to_IDs "5702,5703,477715"; ISM-suffix_transcript "TRUE"; ISM_to_IDs "5702,5703,477715"; ISM_transcript "TRUE";
chr1	HAVANA	exon	45660184	45660389	.	-	.	gene_id "ENSG00000159592.10"; transcript_id "ENCODEHT000477723"; gene_type "protein_coding"; gene_status "KNOWN"; gene_name "GPBP1L1"; transcript_status "NOVEL"; transcript_name "ENCODEHT000477723"; exon_number "1"; exon_id "ENSE00001882503.1"; talon_gene "1463"; talon_transcript "477723"; talon_exon "27635"; exon_status "KNOWN"; level "2"; source "HAVANA";
chr1	ENSEMBL	exon	45659028	45659142	.	-	.	gene_id "ENSG00000159592.10"; transcript_id "ENCODEHT000477723"; gene_type "protein_coding"; gene_status "KNOWN"; gene_name "GPBP1L1"; transcript_status "NOVEL"; transcript_name "ENCODEHT000477723"; exon_number "2"; exon_id "ENSE00001456730.1"; talon_gene "1463"; talon_transcript "477723"; talon_exon "27608"; ccdsid "CCDS528.1"; exon_status "KNOWN"; level "3"; protein_id "ENSP00000347224.3"; source "ENSEMBL"; tag "CCDS";
chr1	ENSEMBL	exon	45655190	45655319	.	-	.	gene_id "ENSG00000159592.10"; transcript_id "ENCODEHT000477723"; gene_type "protein_coding"; gene_status "KNOWN"; gene_name "GPBP1L1"; transcript_status "NOVEL"; transcript_name "ENCODEHT000477723"; exon_number "3"; exon_id "ENSE00001046585.1"; talon_gene "1463"; talon_transcript "477723"; talon_exon "27610"; ccdsid "CCDS528.1"; exon_status "KNOWN"; level "3"; protein_id "ENSP00000347224.3"; source "ENSEMBL"; tag "CCDS";
chr1	ENSEMBL	exon	45654543	45654829	.	-	.	gene_id "ENSG00000159592.10"; transcript_id "ENCODEHT000477723"; gene_type "protein_coding"; gene_status "KNOWN"; gene_name "GPBP1L1"; transcript_status "NOVEL"; transcript_name "ENCODEHT000477723"; exon_number "4"; exon_id "ENSE00003603987.1"; talon_gene "1463"; talon_transcript "477723"; talon_exon "27612"; ccdsid "CCDS528.1"; exon_status "KNOWN"; level "3"; protein_id "ENSP00000347224.3"; source "ENSEMBL"; tag "CCDS";
chr1	ENSEMBL	exon	45642427	45642499	.	-	.	gene_id "ENSG00000159592.10"; transcript_id "ENCODEHT000477723"; gene_type "protein_coding"; gene_status "KNOWN"; gene_name "GPBP1L1"; transcript_status "NOVEL"; transcript_name "ENCODEHT000477723"; exon_number "5"; exon_id "ENSE00003612517.1"; talon_gene "1463"; talon_transcript "477723"; talon_exon "27614"; ccdsid "CCDS528.1"; exon_status "KNOWN"; level "3"; protein_id "ENSP00000347224.3"; source "ENSEMBL"; tag "CCDS";
chr1	ENSEMBL	exon	45640210	45640403	.	-	.	gene_id "ENSG00000159592.10"; transcript_id "ENCODEHT000477723"; gene_type "protein_coding"; gene_status "KNOWN"; gene_name "GPBP1L1"; transcript_status "NOVEL"; transcript_name "ENCODEHT000477723"; exon_number "6"; exon_id "ENSE00001140886.1"; talon_gene "1463"; talon_transcript "477723"; talon_exon "27616"; ccdsid "CCDS528.1"; exon_status "KNOWN"; level "3"; protein_id "ENSP00000347224.3"; source "ENSEMBL"; tag "CCDS";
chr1	ENSEMBL	exon	45634096	45634236	.	-	.	gene_id "ENSG00000159592.10"; transcript_id "ENCODEHT000477723"; gene_type "protein_coding"; gene_status "KNOWN"; gene_name "GPBP1L1"; transcript_status "NOVEL"; transcript_name "ENCODEHT000477723"; exon_number "7"; exon_id "ENSE00001046587.1"; talon_gene "1463"; talon_transcript "477723"; talon_exon "27618"; ccdsid "CCDS528.1"; exon_status "KNOWN"; level "3"; protein_id "ENSP00000347224.3"; source "ENSEMBL"; tag "CCDS";
chr1	ENSEMBL	exon	45633489	45633647	.	-	.	gene_id "ENSG00000159592.10"; transcript_id "ENCODEHT000477723"; gene_type "protein_coding"; gene_status "KNOWN"; gene_name "GPBP1L1"; transcript_status "NOVEL"; transcript_name "ENCODEHT000477723"; exon_number "8"; exon_id "ENSE00003552229.1"; talon_gene "1463"; talon_transcript "477723"; talon_exon "27597"; ccdsid "CCDS528.1"; exon_status "KNOWN"; level "3"; protein_id "ENSP00000347224.3"; source "ENSEMBL"; tag "CCDS";
chr1	ENSEMBL	exon	45630482	45630606	.	-	.	gene_id "ENSG00000159592.10"; transcript_id "ENCODEHT000477723"; gene_type "protein_coding"; gene_status "KNOWN"; gene_name "GPBP1L1"; transcript_status "NOVEL"; transcript_name "ENCODEHT000477723"; exon_number "9"; exon_id "ENSE00003533226.1"; talon_gene "1463"; talon_transcript "477723"; talon_exon "27599"; ccdsid "CCDS528.1"; exon_status "KNOWN"; level "3"; protein_id "ENSP00000347224.3"; source "ENSEMBL"; tag "CCDS";
chr1	ENSEMBL	exon	45629576	45629678	.	-	.	gene_id "ENSG00000159592.10"; transcript_id "ENCODEHT000477723"; gene_type "protein_coding"; gene_status "KNOWN"; gene_name "GPBP1L1"; transcript_status "NOVEL"; transcript_name "ENCODEHT000477723"; exon_number "10"; exon_id "ENSE00003677393.1"; talon_gene "1463"; talon_transcript "477723"; talon_exon "27601"; ccdsid "CCDS528.1"; exon_status "KNOWN"; level "3"; protein_id "ENSP00000347224.3"; source "ENSEMBL"; tag "CCDS";
chr1	ENSEMBL	exon	45627306	45628408	.	-	.	gene_id "ENSG00000159592.10"; transcript_id "ENCODEHT000477723"; gene_type "protein_coding"; gene_status "KNOWN"; gene_name "GPBP1L1"; transcript_status "NOVEL"; transcript_name "ENCODEHT000477723"; exon_number "11"; exon_id "ENSE00001411346.3"; talon_gene "1463"; talon_transcript "477723"; talon_exon "27623"; ccdsid "CCDS528.1"; exon_status "KNOWN"; level "3"; protein_id "ENSP00000347224.3"; source "ENSEMBL"; tag "CCDS";
chr1	HAVANA	transcript	45627957	45629715	.	-	.	gene_id "ENSG00000159592.10"; transcript_id "ENST00000467032.1"; gene_name "GPBP1L1"; gene_status "KNOWN"; gene_type "protein_coding"; transcript_type "processed_transcript"; transcript_status "KNOWN"; transcript_name "GPBP1L1-204"; talon_gene "1463"; talon_transcript "5704"; havana_transcript "OTTHUMT00000098387.1"; level "2"; source "HAVANA"; transcript_support_level "2";
chr1	HAVANA	exon	45629576	45629715	.	-	.	gene_id "ENSG00000159592.10"; transcript_id "ENST00000467032.1"; gene_type "protein_coding"; gene_status "KNOWN"; gene_name "GPBP1L1"; transcript_type "processed_transcript"; transcript_status "KNOWN"; transcript_name "GPBP1L1-204"; exon_number "1"; exon_id "ENSE00001854392.1"; talon_gene "1463"; talon_transcript "5704"; talon_exon "27624"; exon_status "KNOWN"; level "2"; source "HAVANA";
chr1	HAVANA	exon	45627957	45628408	.	-	.	gene_id "ENSG00000159592.10"; transcript_id "ENST00000467032.1"; gene_type "protein_coding"; gene_status "KNOWN"; gene_name "GPBP1L1"; transcript_type "processed_transcript"; transcript_status "KNOWN"; transcript_name "GPBP1L1-204"; exon_number "2"; exon_id "ENSE00001958759.1"; talon_gene "1463"; talon_transcript "5704"; talon_exon "27625"; exon_status "KNOWN"; level "2"; source "HAVANA";
chr1	HAVANA	transcript	45628228	45630757	.	-	.	gene_id "ENSG00000159592.10"; transcript_id "ENST00000487436.1"; gene_name "GPBP1L1"; gene_status "KNOWN"; gene_type "protein_coding"; transcript_type "processed_transcript"; transcript_status "KNOWN"; transcript_name "GPBP1L1-209"; talon_gene "1463"; talon_transcript "5705"; havana_transcript "OTTHUMT00000098386.1"; level "2"; source "HAVANA"; transcript_support_level "2";
chr1	HAVANA	exon	45630482	45630757	.	-	.	gene_id "ENSG00000159592.10"; transcript_id "ENST00000487436.1"; gene_type "protein_coding"; gene_status "KNOWN"; gene_name "GPBP1L1"; transcript_type "processed_transcript"; transcript_status "KNOWN"; transcript_name "GPBP1L1-209"; exon_number "1"; exon_id "ENSE00001839433.1"; talon_gene "1463"; talon_transcript "5705"; talon_exon "27626"; exon_status "KNOWN"; level "2"; source "HAVANA";
chr1	ENSEMBL	exon	45629576	45629678	.	-	.	gene_id "ENSG00000159592.10"; transcript_id "ENST00000487436.1"; gene_type "protein_coding"; gene_status "KNOWN"; gene_name "GPBP1L1"; transcript_type "processed_transcript"; transcript_status "KNOWN"; transcript_name "GPBP1L1-209"; exon_number "2"; exon_id "ENSE00003677393.1"; talon_gene "1463"; talon_transcript "5705"; talon_exon "27601"; ccdsid "CCDS528.1"; exon_status "KNOWN"; level "3"; protein_id "ENSP00000347224.3"; source "ENSEMBL"; tag "CCDS";
chr1	HAVANA	exon	45628228	45628408	.	-	.	gene_id "ENSG00000159592.10"; transcript_id "ENST00000487436.1"; gene_type "protein_coding"; gene_status "KNOWN"; gene_name "GPBP1L1"; transcript_type "processed_transcript"; transcript_status "KNOWN"; transcript_name "GPBP1L1-209"; exon_number "3"; exon_id "ENSE00001827455.1"; talon_gene "1463"; talon_transcript "5705"; talon_exon "27627"; exon_status "KNOWN"; level "2"; source "HAVANA";
chr1	HAVANA	transcript	45654271	45656159	.	-	.	gene_id "ENSG00000159592.10"; transcript_id "ENST00000496278.1"; gene_name "GPBP1L1"; gene_status "KNOWN"; gene_type "protein_coding"; transcript_type "processed_transcript"; transcript_status "KNOWN"; transcript_name "GPBP1L1-213"; talon_gene "1463"; talon_transcript "5708"; havana_transcript "OTTHUMT00000098376.1"; level "2"; source "HAVANA"; transcript_support_level "2";
chr1	HAVANA	exon	45655190	45656159	.	-	.	gene_id "ENSG00000159592.10"; transcript_id "ENST00000496278.1"; gene_type "protein_coding"; gene_status "KNOWN"; gene_name "GPBP1L1"; transcript_type "processed_transcript"; transcript_status "KNOWN"; transcript_name "GPBP1L1-213"; exon_number "1"; exon_id "ENSE00001951499.1"; talon_gene "1463"; talon_transcript "5708"; talon_exon "27633"; exon_status "KNOWN"; level "2"; source "HAVANA";
chr1	HAVANA	exon	45654271	45654829	.	-	.	gene_id "ENSG00000159592.10"; transcript_id "ENST00000496278.1"; gene_type "protein_coding"; gene_status "KNOWN"; gene_name "GPBP1L1"; transcript_type "processed_transcript"; transcript_status "KNOWN"; transcript_name "GPBP1L1-213"; exon_number "2"; exon_id "ENSE00001950050.1"; talon_gene "1463"; talon_transcript "5708"; talon_exon "27634"; exon_status "KNOWN"; level "2"; source "HAVANA";
chr1	HAVANA	gene	45651039	45651826	.	-	.	gene_id "ENSG00000234329.1"; gene_name "AL604028.2"; gene_status "KNOWN"; gene_type "processed_pseudogene"; talon_gene "1465"; havana_gene "OTTHUMG00000040991.1"; level "1"; tag "overlapping_locus";
chr1	HAVANA	transcript	45651039	45651826	.	-	.	gene_id "ENSG00000234329.1"; transcript_id "ENST00000437848.1"; gene_name "AL604028.2"; gene_status "KNOWN"; gene_type "processed_pseudogene"; transcript_type "processed_pseudogene"; transcript_status "KNOWN"; transcript_name "AL604028.2-201"; talon_gene "1465"; talon_transcript "5716"; havana_transcript "OTTHUMT00000098388.1"; level "1"; ont "PGO:0000004"; source "HAVANA"; tag "basic"; transcript_support_level "NA";
chr1	HAVANA	exon	45651039	45651826	.	-	.	gene_id "ENSG00000234329.1"; transcript_id "ENST00000437848.1"; gene_type "processed_pseudogene"; gene_status "KNOWN"; gene_name "AL604028.2"; transcript_type "processed_pseudogene"; transcript_status "KNOWN"; transcript_name "AL604028.2-201"; exon_number "1"; exon_id "ENSE00001599368.1"; talon_gene "1465"; talon_transcript "5716"; talon_exon "27651"; exon_status "KNOWN"; level "1"; ont "PGO:0000004"; source "HAVANA"; tag "basic";
chr1	HAVANA	gene	45687214	45694443	.	+	.	gene_id "ENSG00000159596.6"; gene_name "TMEM69"; gene_status "KNOWN"; gene_type "protein_coding"; talon_gene "1466"; havana_gene "OTTHUMG00000040993.1"; level "2";
chr1	HAVANA	transcript	45687214	45694443	.	+	.	gene_id "ENSG00000159596.6"; transcript_id "ENST00000372025.4"; gene_name "TMEM69"; gene_status "KNOWN"; gene_type "protein_coding"; transcript_type "protein_coding"; transcript_status "KNOWN"; transcript_name "TMEM69-201"; talon_gene "1466"; talon_transcript "5717"; ccdsid "CCDS41325.1"; havana_transcript "OTTHUMT00000098390.1"; level "2"; protein_id "ENSP00000361095.4"; source "HAVANA"; tag "CCDS"; transcript_support_level "1";
chr1	HAVANA	exon	45687214	45688275	.	+	.	gene_id "ENSG00000159596.6"; transcript_id "ENST00000372025.4"; gene_type "protein_coding"; gene_status "KNOWN"; gene_name "TMEM69"; transcript_type "protein_coding"; transcript_status "KNOWN"; transcript_name "TMEM69-201"; exon_number "1"; exon_id "ENSE00001923758.1"; talon_gene "1466"; talon_transcript "5717"; talon_exon "27652"; ccdsid "CCDS41325.1"; exon_status "KNOWN"; level "2"; protein_id "ENSP00000361095.4"; source "HAVANA"; tag "CCDS";
chr1	HAVANA	exon	45690974	45691110	.	+	.	gene_id "ENSG00000159596.6"; transcript_id "ENST00000372025.4"; gene_type "protein_coding"; gene_status "KNOWN"; gene_name "TMEM69"; transcript_type "protein_coding"; transcript_status "KNOWN"; transcript_name "TMEM69-201"; exon_number "2"; exon_id "ENSE00001456727.1"; talon_gene "1466"; talon_transcript "5717"; talon_exon "27654"; ccdsid "CCDS41325.1"; exon_status "KNOWN"; level "2"; protein_id "ENSP00000361095.4"; source "HAVANA"; tag "CCDS";
chr1	HAVANA	exon	45693204	45694443	.	+	.	gene_id "ENSG00000159596.6"; transcript_id "ENST00000372025.4"; gene_type "protein_coding"; gene_status "KNOWN"; gene_name "TMEM69"; transcript_type "protein_coding"; transcript_status "KNOWN"; transcript_name "TMEM69-201"; exon_number "3"; exon_id "ENSE00001456726.4"; talon_gene "1466"; talon_transcript "5717"; talon_exon "27656"; ccdsid "CCDS41325.1"; exon_status "KNOWN"; level "2"; protein_id "ENSP00000361095.4"; source "HAVANA"; tag "CCDS";
chr1	HAVANA	transcript	45688196	45693845	.	+	.	gene_id "ENSG00000159596.6"; transcript_id "ENST00000496366.1"; gene_name "TMEM69"; gene_status "KNOWN"; gene_type "protein_coding"; transcript_type "processed_transcript"; transcript_status "KNOWN"; transcript_name "TMEM69-202"; talon_gene "1466"; talon_transcript "5718"; havana_transcript "OTTHUMT00000098391.1"; level "2"; source "HAVANA"; transcript_support_level "2";
chr1	HAVANA	exon	45688196	45688275	.	+	.	gene_id "ENSG00000159596.6"; transcript_id "ENST00000496366.1"; gene_type "protein_coding"; gene_status "KNOWN"; gene_name "TMEM69"; transcript_type "processed_transcript"; transcript_status "KNOWN"; transcript_name "TMEM69-202"; exon_number "1"; exon_id "ENSE00001046600.7"; talon_gene "1466"; talon_transcript "5718"; talon_exon "27657"; exon_status "KNOWN"; level "2"; source "HAVANA";
chr1	HAVANA	exon	45693204	45693845	.	+	.	gene_id "ENSG00000159596.6"; transcript_id "ENST00000496366.1"; gene_type "protein_coding"; gene_status "KNOWN"; gene_name "TMEM69"; transcript_type "processed_transcript"; transcript_status "KNOWN"; transcript_name "TMEM69-202"; exon_number "2"; exon_id "ENSE00001826808.1"; talon_gene "1466"; talon_transcript "5718"; talon_exon "27659"; exon_status "KNOWN"; level "2"; source "HAVANA";
chr1	TALON	transcript	45690974	45694443	.	+	.	gene_id "ENSG00000159596.6"; transcript_id "ENCODEHT000477937"; gene_name "TMEM69"; gene_status "KNOWN"; gene_type "protein_coding"; transcript_status "NOVEL"; transcript_name "ENCODEHT000477937"; talon_gene "1466"; talon_transcript "477937"; ISM-suffix_to_IDs "5717,477867,477868,477871,477915,477932,477936"; ISM-suffix_transcript "TRUE"; ISM_to_IDs "5717,477867,477868,477871,477915,477930,477932,477936"; ISM_transcript "TRUE";
chr1	HAVANA	exon	45690974	45691110	.	+	.	gene_id "ENSG00000159596.6"; transcript_id "ENCODEHT000477937"; gene_type "protein_coding"; gene_status "KNOWN"; gene_name "TMEM69"; transcript_status "NOVEL"; transcript_name "ENCODEHT000477937"; exon_number "1"; exon_id "ENSE00001456727.1"; talon_gene "1466"; talon_transcript "477937"; talon_exon "27654"; ccdsid "CCDS41325.1"; exon_status "KNOWN"; level "2"; protein_id "ENSP00000361095.4"; source "HAVANA"; tag "CCDS";
chr1	HAVANA	exon	45693204	45694443	.	+	.	gene_id "ENSG00000159596.6"; transcript_id "ENCODEHT000477937"; gene_type "protein_coding"; gene_status "KNOWN"; gene_name "TMEM69"; transcript_status "NOVEL"; transcript_name "ENCODEHT000477937"; exon_number "2"; exon_id "ENSE00001456726.4"; talon_gene "1466"; talon_transcript "477937"; talon_exon "27656"; ccdsid "CCDS41325.1"; exon_status "KNOWN"; level "2"; protein_id "ENSP00000361095.4"; source "HAVANA"; tag "CCDS";
chr1	TALON	transcript	45693204	45694443	.	+	.	gene_id "ENSG00000159596.6"; transcript_id "ENCODEHT000477971"; gene_name "TMEM69"; gene_status "KNOWN"; gene_type "protein_coding"; transcript_status "NOVEL"; transcript_name "ENCODEHT000477971"; talon_gene "1466"; talon_transcript "477971"; ISM_to_IDs "5717,477867,477871,477932,477936,477937"; ISM_transcript "TRUE";
chr1	HAVANA	exon	45693204	45694443	.	+	.	gene_id "ENSG00000159596.6"; transcript_id "ENCODEHT000477971"; gene_type "protein_coding"; gene_status "KNOWN"; gene_name "TMEM69"; transcript_status "NOVEL"; transcript_name "ENCODEHT000477971"; exon_number "1"; exon_id "ENSE00001456726.4"; talon_gene "1466"; talon_transcript "477971"; talon_exon "27656"; ccdsid "CCDS41325.1"; exon_status "KNOWN"; level "2"; protein_id "ENSP00000361095.4"; source "HAVANA"; tag "CCDS";
chr1	HAVANA	gene	45694324	45750649	.	-	.	gene_id "ENSG00000197429.10"; gene_name "IPP"; gene_status "KNOWN"; gene_type "protein_coding"; talon_gene "1467"; havana_gene "OTTHUMG00000008004.3"; level "2"; tag "overlapping_locus";
chr1	HAVANA	transcript	45694324	45750650	.	-	.	gene_id "ENSG00000197429.10"; transcript_id "ENST00000359942.8"; gene_name "IPP"; gene_status "KNOWN"; gene_type "protein_coding"; transcript_type "protein_coding"; transcript_status "KNOWN"; transcript_name "IPP-201"; talon_gene "1467"; talon_transcript "5719"; ccdsid "CCDS44132.1"; havana_transcript "OTTHUMT00000098647.2"; level "2"; protein_id "ENSP00000353024.4"; source "HAVANA"; tag "CCDS"; transcript_support_level "1";
chr1	HAVANA	exon	45750597	45750650	.	-	.	gene_id "ENSG00000197429.10"; transcript_id "ENST00000359942.8"; gene_type "protein_coding"; gene_status "KNOWN"; gene_name "IPP"; transcript_type "protein_coding"; transcript_status "KNOWN"; transcript_name "IPP-201"; exon_number "1"; exon_id "ENSE00001934393.1"; talon_gene "1467"; talon_transcript "5719"; talon_exon "27660"; ccdsid "CCDS44132.1"; exon_status "KNOWN"; level "2"; protein_id "ENSP00000353024.4"; source "HAVANA"; tag "CCDS";
chr1	HAVANA	exon	45746120	45746461	.	-	.	gene_id "ENSG00000197429.10"; transcript_id "ENST00000359942.8"; gene_type "protein_coding"; gene_status "KNOWN"; gene_name "IPP"; transcript_type "protein_coding"; transcript_status "KNOWN"; transcript_name "IPP-201"; exon_number "2"; exon_id "ENSE00001456719.1"; talon_gene "1467"; talon_transcript "5719"; talon_exon "27662"; ccdsid "CCDS44132.1"; exon_status "KNOWN"; level "2"; protein_id "ENSP00000353024.4"; source "HAVANA"; tag "CCDS";
chr1	HAVANA	exon	45740901	45741332	.	-	.	gene_id "ENSG00000197429.10"; transcript_id "ENST00000359942.8"; gene_type "protein_coding"; gene_status "KNOWN"; gene_name "IPP"; transcript_type "protein_coding"; transcript_status "KNOWN"; transcript_name "IPP-201"; exon_number "3"; exon_id "ENSE00001403751.1"; talon_gene "1467"; talon_transcript "5719"; talon_exon "27664"; ccdsid "CCDS44132.1"; exon_status "KNOWN"; level "2"; protein_id "ENSP00000353024.4"; source "HAVANA"; tag "CCDS";
chr1	HAVANA	exon	45729614	45729769	.	-	.	gene_id "ENSG00000197429.10"; transcript_id "ENST00000359942.8"; gene_type "protein_coding"; gene_status "KNOWN"; gene_name "IPP"; transcript_type "protein_coding"; transcript_status "KNOWN"; transcript_name "IPP-201"; exon_number "4"; exon_id "ENSE00001404314.1"; talon_gene "1467"; talon_transcript "5719"; talon_exon "27666"; ccdsid "CCDS44132.1"; exon_status "KNOWN"; level "2"; protein_id "ENSP00000353024.4"; source "HAVANA"; tag "CCDS";
chr1	HAVANA	exon	45727631	45727798	.	-	.	gene_id "ENSG00000197429.10"; transcript_id "ENST00000359942.8"; gene_type "protein_coding"; gene_status "KNOWN"; gene_name "IPP"; transcript_type "protein_coding"; transcript_status "KNOWN"; transcript_name "IPP-201"; exon_number "5"; exon_id "ENSE00001406047.1"; talon_gene "1467"; talon_transcript "5719"; talon_exon "27668"; ccdsid "CCDS44132.1"; exon_status "KNOWN"; level "2"; protein_id "ENSP00000353024.4"; source "HAVANA"; tag "CCDS";
chr1	HAVANA	exon	45719203	45719340	.	-	.	gene_id "ENSG00000197429.10"; transcript_id "ENST00000359942.8"; gene_type "protein_coding"; gene_status "KNOWN"; gene_name "IPP"; transcript_type "protein_coding"; transcript_status "KNOWN"; transcript_name "IPP-201"; exon_number "6"; exon_id "ENSE00001403014.1"; talon_gene "1467"; talon_transcript "5719"; talon_exon "27670"; ccdsid "CCDS44132.1"; exon_status "KNOWN"; level "2"; protein_id "ENSP00000353024.4"; source "HAVANA"; tag "CCDS";
chr1	HAVANA	exon	45716895	45717017	.	-	.	gene_id "ENSG00000197429.10"; transcript_id "ENST00000359942.8"; gene_type "protein_coding"; gene_status "KNOWN"; gene_name "IPP"; transcript_type "protein_coding"; transcript_status "KNOWN"; transcript_name "IPP-201"; exon_number "7"; exon_id "ENSE00001401957.2"; talon_gene "1467"; talon_transcript "5719"; talon_exon "27672"; ccdsid "CCDS44132.1"; exon_status "KNOWN"; level "2"; protein_id "ENSP00000353024.4"; source "HAVANA"; tag "CCDS";
chr1	HAVANA	exon	45714246	45714466	.	-	.	gene_id "ENSG00000197429.10"; transcript_id "ENST00000359942.8"; gene_type "protein_coding"; gene_status "KNOWN"; gene_name "IPP"; transcript_type "protein_coding"; transcript_status "KNOWN"; transcript_name "IPP-201"; exon_number "8"; exon_id "ENSE00001456717.1"; talon_gene "1467"; talon_transcript "5719"; talon_exon "27674"; ccdsid "CCDS44132.1"; exon_status "KNOWN"; level "2"; protein_id "ENSP00000353024.4"; source "HAVANA"; tag "CCDS";
chr1	HAVANA	exon	45700070	45700190	.	-	.	gene_id "ENSG00000197429.10"; transcript_id "ENST00000359942.8"; gene_type "protein_coding"; gene_status "KNOWN"; gene_name "IPP"; transcript_type "protein_coding"; transcript_status "KNOWN"; transcript_name "IPP-201"; exon_number "9"; exon_id "ENSE00001408933.1"; talon_gene "1467"; talon_transcript "5719"; talon_exon "27676"; ccdsid "CCDS44132.1"; exon_status "KNOWN"; level "2"; protein_id "ENSP00000353024.4"; source "HAVANA"; tag "CCDS";
chr1	HAVANA	exon	45694324	45694515	.	-	.	gene_id "ENSG00000197429.10"; transcript_id "ENST00000359942.8"; gene_type "protein_coding"; gene_status "KNOWN"; gene_name "IPP"; transcript_type "protein_coding"; transcript_status "KNOWN"; transcript_name "IPP-201"; exon_number "10"; exon_id "ENSE00001456716.3"; talon_gene "1467"; talon_transcript "5719"; talon_exon "27678"; ccdsid "CCDS44132.1"; exon_status "KNOWN"; level "2"; protein_id "ENSP00000353024.4"; source "HAVANA"; tag "CCDS";
chr1	HAVANA	transcript	45698711	45750649	.	-	.	gene_id "ENSG00000197429.10"; transcript_id "ENST00000396478.3"; gene_name "IPP"; gene_status "KNOWN"; gene_type "protein_coding"; transcript_type "protein_coding"; transcript_status "KNOWN"; transcript_name "IPP-202"; talon_gene "1467"; talon_transcript "5722"; ccdsid "CCDS30702.1"; havana_transcript "OTTHUMT00000021974.3"; level "2"; protein_id "ENSP00000379739.3"; source "HAVANA"; tag "CCDS"; transcript_support_level "2";
chr1	HAVANA	exon	45750597	45750649	.	-	.	gene_id "ENSG00000197429.10"; transcript_id "ENST00000396478.3"; gene_type "protein_coding"; gene_status "KNOWN"; gene_name "IPP"; transcript_type "protein_coding"; transcript_status "KNOWN"; transcript_name "IPP-202"; exon_number "1"; exon_id "ENSE00001809958.1"; talon_gene "1467"; talon_transcript "5722"; talon_exon "27685"; ccdsid "CCDS30702.1"; exon_status "KNOWN"; level "2"; protein_id "ENSP00000379739.3"; source "HAVANA"; tag "CCDS";
chr1	HAVANA	exon	45746120	45746461	.	-	.	gene_id "ENSG00000197429.10"; transcript_id "ENST00000396478.3"; gene_type "protein_coding"; gene_status "KNOWN"; gene_name "IPP"; transcript_type "protein_coding"; transcript_status "KNOWN"; transcript_name "IPP-202"; exon_number "2"; exon_id "ENSE00001456719.1"; talon_gene "1467"; talon_transcript "5722"; talon_exon "27662"; ccdsid "CCDS44132.1"; exon_status "KNOWN"; level "2"; protein_id "ENSP00000353024.4"; source "HAVANA"; tag "CCDS";
chr1	HAVANA	exon	45740901	45741332	.	-	.	gene_id "ENSG00000197429.10"; transcript_id "ENST00000396478.3"; gene_type "protein_coding"; gene_status "KNOWN"; gene_name "IPP"; transcript_type "protein_coding"; transcript_status "KNOWN"; transcript_name "IPP-202"; exon_number "3"; exon_id "ENSE00001403751.1"; talon_gene "1467"; talon_transcript "5722"; talon_exon "27664"; ccdsid "CCDS44132.1"; exon_status "KNOWN"; level "2"; protein_id "ENSP00000353024.4"; source "HAVANA"; tag "CCDS";
chr1	HAVANA	exon	45729614	45729769	.	-	.	gene_id "ENSG00000197429.10"; transcript_id "ENST00000396478.3"; gene_type "protein_coding"; gene_status "KNOWN"; gene_name "IPP"; transcript_type "protein_coding"; transcript_status "KNOWN"; transcript_name "IPP-202"; exon_number "4"; exon_id "ENSE00001404314.1"; talon_gene "1467"; talon_transcript "5722"; talon_exon "27666"; ccdsid "CCDS44132.1"; exon_status "KNOWN"; level "2"; protein_id "ENSP00000353024.4"; source "HAVANA"; tag "CCDS";
chr1	HAVANA	exon	45727631	45727798	.	-	.	gene_id "ENSG00000197429.10"; transcript_id "ENST00000396478.3"; gene_type "protein_coding"; gene_status "KNOWN"; gene_name "IPP"; transcript_type "protein_coding"; transcript_status "KNOWN"; transcript_name "IPP-202"; exon_number "5"; exon_id "ENSE00001406047.1"; talon_gene "1467"; talon_transcript "5722"; talon_exon "27668"; ccdsid "CCDS44132.1"; exon_status "KNOWN"; level "2"; protein_id "ENSP00000353024.4"; source "HAVANA"; tag "CCDS";
chr1	HAVANA	exon	45719203	45719340	.	-	.	gene_id "ENSG00000197429.10"; transcript_id "ENST00000396478.3"; gene_type "protein_coding"; gene_status "KNOWN"; gene_name "IPP"; transcript_type "protein_coding"; transcript_status "KNOWN"; transcript_name "IPP-202"; exon_number "6"; exon_id "ENSE00001403014.1"; talon_gene "1467"; talon_transcript "5722"; talon_exon "27670"; ccdsid "CCDS44132.1"; exon_status "KNOWN"; level "2"; protein_id "ENSP00000353024.4"; source "HAVANA"; tag "CCDS";
chr1	HAVANA	exon	45716895	45717017	.	-	.	gene_id "ENSG00000197429.10"; transcript_id "ENST00000396478.3"; gene_type "protein_coding"; gene_status "KNOWN"; gene_name "IPP"; transcript_type "protein_coding"; transcript_status "KNOWN"; transcript_name "IPP-202"; exon_number "7"; exon_id "ENSE00001401957.2"; talon_gene "1467"; talon_transcript "5722"; talon_exon "27672"; ccdsid "CCDS44132.1"; exon_status "KNOWN"; level "2"; protein_id "ENSP00000353024.4"; source "HAVANA"; tag "CCDS";
chr1	HAVANA	exon	45714246	45714466	.	-	.	gene_id "ENSG00000197429.10"; transcript_id "ENST00000396478.3"; gene_type "protein_coding"; gene_status "KNOWN"; gene_name "IPP"; transcript_type "protein_coding"; transcript_status "KNOWN"; transcript_name "IPP-202"; exon_number "8"; exon_id "ENSE00001456717.1"; talon_gene "1467"; talon_transcript "5722"; talon_exon "27674"; ccdsid "CCDS44132.1"; exon_status "KNOWN"; level "2"; protein_id "ENSP00000353024.4"; source "HAVANA"; tag "CCDS";
chr1	HAVANA	exon	45698711	45700190	.	-	.	gene_id "ENSG00000197429.10"; transcript_id "ENST00000396478.3"; gene_type "protein_coding"; gene_status "KNOWN"; gene_name "IPP"; transcript_type "protein_coding"; transcript_status "KNOWN"; transcript_name "IPP-202"; exon_number "9"; exon_id "ENSE00001874727.1"; talon_gene "1467"; talon_transcript "5722"; talon_exon "27686"; ccdsid "CCDS30702.1"; exon_status "KNOWN"; level "2"; protein_id "ENSP00000379739.3"; source "HAVANA"; tag "CCDS";
chr1	HAVANA	gene	45803613	46036121	.	+	.	gene_id "ENSG00000086015.20"; gene_name "MAST2"; gene_status "KNOWN"; gene_type "protein_coding"; talon_gene "1470"; havana_gene "OTTHUMG00000008007.5"; level "2";
chr1	HAVANA	transcript	45803613	46036124	.	+	.	gene_id "ENSG00000086015.20"; transcript_id "ENST00000361297.6"; gene_name "MAST2"; gene_status "KNOWN"; gene_type "protein_coding"; transcript_type "protein_coding"; transcript_status "KNOWN"; transcript_name "MAST2-201"; talon_gene "1470"; talon_transcript "5726"; ccdsid "CCDS41326.1"; havana_transcript "OTTHUMT00000021977.1"; level "2"; protein_id "ENSP00000354671.2"; source "HAVANA"; tag "CCDS"; transcript_support_level "1";
chr1	HAVANA	exon	45803613	45804072	.	+	.	gene_id "ENSG00000086015.20"; transcript_id "ENST00000361297.6"; gene_type "protein_coding"; gene_status "KNOWN"; gene_name "MAST2"; transcript_type "protein_coding"; transcript_status "KNOWN"; transcript_name "MAST2-201"; exon_number "1"; exon_id "ENSE00002687770.1"; talon_gene "1470"; talon_transcript "5726"; talon_exon "27700"; ccdsid "CCDS41326.1"; exon_status "KNOWN"; level "2"; protein_id "ENSP00000354671.2"; source "HAVANA"; tag "CCDS";
chr1	HAVANA	exon	45824433	45824580	.	+	.	gene_id "ENSG00000086015.20"; transcript_id "ENST00000361297.6"; gene_type "protein_coding"; gene_status "KNOWN"; gene_name "MAST2"; transcript_type "protein_coding"; transcript_status "KNOWN"; transcript_name "MAST2-201"; exon_number "2"; exon_id "ENSE00003691454.1"; talon_gene "1470"; talon_transcript "5726"; talon_exon "27693"; ccdsid "CCDS41326.1"; exon_status "KNOWN"; level "2"; protein_id "ENSP00000354671.2"; source "HAVANA"; tag "CCDS";
chr1	HAVANA	exon	45829439	45829581	.	+	.	gene_id "ENSG00000086015.20"; transcript_id "ENST00000361297.6"; gene_type "protein_coding"; gene_status "KNOWN"; gene_name "MAST2"; transcript_type "protein_coding"; transcript_status "KNOWN"; transcript_name "MAST2-201"; exon_number "3"; exon_id "ENSE00003516578.1"; talon_gene "1470"; talon_transcript "5726"; talon_exon "27695"; ccdsid "CCDS41326.1"; exon_status "KNOWN"; level "2"; protein_id "ENSP00000354671.2"; source "HAVANA"; tag "CCDS";
chr1	HAVANA	exon	45882364	45882395	.	+	.	gene_id "ENSG00000086015.20"; transcript_id "ENST00000361297.6"; gene_type "protein_coding"; gene_status "KNOWN"; gene_name "MAST2"; transcript_type "protein_coding"; transcript_status "KNOWN"; transcript_name "MAST2-201"; exon_number "4"; exon_id "ENSE00003539705.1"; talon_gene "1470"; talon_transcript "5726"; talon_exon "27697"; ccdsid "CCDS41326.1"; exon_status "KNOWN"; level "2"; protein_id "ENSP00000354671.2"; source "HAVANA"; tag "CCDS";
chr1	HAVANA	exon	45959386	45959477	.	+	.	gene_id "ENSG00000086015.20"; transcript_id "ENST00000361297.6"; gene_type "protein_coding"; gene_status "KNOWN"; gene_name "MAST2"; transcript_type "protein_coding"; transcript_status "KNOWN"; transcript_name "MAST2-201"; exon_number "5"; exon_id "ENSE00003628973.1"; talon_gene "1470"; talon_transcript "5726"; talon_exon "27703"; ccdsid "CCDS41326.1"; exon_status "KNOWN"; level "2"; protein_id "ENSP00000354671.2"; source "HAVANA"; tag "CCDS";
chr1	HAVANA	exon	45997724	45997799	.	+	.	gene_id "ENSG00000086015.20"; transcript_id "ENST00000361297.6"; gene_type "protein_coding"; gene_status "KNOWN"; gene_name "MAST2"; transcript_type "protein_coding"; transcript_status "KNOWN"; transcript_name "MAST2-201"; exon_number "6"; exon_id "ENSE00003681542.1"; talon_gene "1470"; talon_transcript "5726"; talon_exon "27705"; ccdsid "CCDS41326.1"; exon_status "KNOWN"; level "2"; protein_id "ENSP00000354671.2"; source "HAVANA"; tag "CCDS";
chr1	HAVANA	exon	46002805	46002883	.	+	.	gene_id "ENSG00000086015.20"; transcript_id "ENST00000361297.6"; gene_type "protein_coding"; gene_status "KNOWN"; gene_name "MAST2"; transcript_type "protein_coding"; transcript_status "KNOWN"; transcript_name "MAST2-201"; exon_number "7"; exon_id "ENSE00003486963.1"; talon_gene "1470"; talon_transcript "5726"; talon_exon "27707"; ccdsid "CCDS41326.1"; exon_status "KNOWN"; level "2"; protein_id "ENSP00000354671.2"; source "HAVANA"; tag "CCDS";
chr1	HAVANA	exon	46006241	46006395	.	+	.	gene_id "ENSG00000086015.20"; transcript_id "ENST00000361297.6"; gene_type "protein_coding"; gene_status "KNOWN"; gene_name "MAST2"; transcript_type "protein_coding"; transcript_status "KNOWN"; transcript_name "MAST2-201"; exon_number "8"; exon_id "ENSE00003555464.1"; talon_gene "1470"; talon_transcript "5726"; talon_exon "27709"; ccdsid "CCDS41326.1"; exon_status "KNOWN"; level "2"; protein_id "ENSP00000354671.2"; source "HAVANA"; tag "CCDS";
chr1	ENSEMBL	exon	46008296	46008371	.	+	.	gene_id "ENSG00000086015.20"; transcript_id "ENST00000361297.6"; gene_type "protein_coding"; gene_status "KNOWN"; gene_name "MAST2"; transcript_type "protein_coding"; transcript_status "KNOWN"; transcript_name "MAST2-201"; exon_number "9"; exon_id "ENSE00003544255.1"; talon_gene "1470"; talon_transcript "5726"; talon_exon "27711"; ccdsid "CCDS41326.1"; exon_status "KNOWN"; level "3"; protein_id "ENSP00000361079.3"; source "ENSEMBL"; tag "basic";
chr1	HAVANA	exon	46010730	46010939	.	+	.	gene_id "ENSG00000086015.20"; transcript_id "ENST00000361297.6"; gene_type "protein_coding"; gene_status "KNOWN"; gene_name "MAST2"; transcript_type "protein_coding"; transcript_status "KNOWN"; transcript_name "MAST2-201"; exon_number "10"; exon_id "ENSE00003406335.1"; talon_gene "1470"; talon_transcript "5726"; talon_exon "27713"; ccdsid "CCDS41326.1"; exon_status "KNOWN"; level "2"; protein_id "ENSP00000354671.2"; source "HAVANA"; tag "CCDS";
chr1	ENSEMBL	exon	46019596	46019697	.	+	.	gene_id "ENSG00000086015.20"; transcript_id "ENST00000361297.6"; gene_type "protein_coding"; gene_status "KNOWN"; gene_name "MAST2"; transcript_type "protein_coding"; transcript_status "KNOWN"; transcript_name "MAST2-201"; exon_number "11"; exon_id "ENSE00003457637.1"; talon_gene "1470"; talon_transcript "5726"; talon_exon "27715"; ccdsid "CCDS41326.1"; exon_status "KNOWN"; level "3"; protein_id "ENSP00000361079.3"; source "ENSEMBL"; tag "basic";
chr1	ENSEMBL	exon	46021950	46022082	.	+	.	gene_id "ENSG00000086015.20"; transcript_id "ENST00000361297.6"; gene_type "protein_coding"; gene_status "KNOWN"; gene_name "MAST2"; transcript_type "protein_coding"; transcript_status "KNOWN"; transcript_name "MAST2-201"; exon_number "12"; exon_id "ENSE00003361011.1"; talon_gene "1470"; talon_transcript "5726"; talon_exon "27717"; ccdsid "CCDS41326.1"; exon_status "KNOWN"; level "3"; protein_id "ENSP00000361079.3"; source "ENSEMBL"; tag "basic";
chr1	ENSEMBL	exon	46022910	46022971	.	+	.	gene_id "ENSG00000086015.20"; transcript_id "ENST00000361297.6"; gene_type "protein_coding"; gene_status "KNOWN"; gene_name "MAST2"; transcript_type "protein_coding"; transcript_status "KNOWN"; transcript_name "MAST2-201"; exon_number "13"; exon_id "ENSE00003569127.1"; talon_gene "1470"; talon_transcript "5726"; talon_exon "27719"; ccdsid "CCDS41326.1"; exon_status "KNOWN"; level "3"; protein_id "ENSP00000361079.3"; source "ENSEMBL"; tag "basic";
chr1	ENSEMBL	exon	46023233	46023318	.	+	.	gene_id "ENSG00000086015.20"; transcript_id "ENST00000361297.6"; gene_type "protein_coding"; gene_status "KNOWN"; gene_name "MAST2"; transcript_type "protein_coding"; transcript_status "KNOWN"; transcript_name "MAST2-201"; exon_number "14"; exon_id "ENSE00003634595.1"; talon_gene "1470"; talon_transcript "5726"; talon_exon "27721"; ccdsid "CCDS41326.1"; exon_status "KNOWN"; level "3"; protein_id "ENSP00000361079.3"; source "ENSEMBL"; tag "basic";
chr1	ENSEMBL	exon	46023772	46023980	.	+	.	gene_id "ENSG00000086015.20"; transcript_id "ENST00000361297.6"; gene_type "protein_coding"; gene_status "KNOWN"; gene_name "MAST2"; transcript_type "protein_coding"; transcript_status "KNOWN"; transcript_name "MAST2-201"; exon_number "15"; exon_id "ENSE00003362453.1"; talon_gene "1470"; talon_transcript "5726"; talon_exon "27723"; ccdsid "CCDS41326.1"; exon_status "KNOWN"; level "3"; protein_id "ENSP00000361079.3"; source "ENSEMBL"; tag "basic";
chr1	ENSEMBL	exon	46025677	46025815	.	+	.	gene_id "ENSG00000086015.20"; transcript_id "ENST00000361297.6"; gene_type "protein_coding"; gene_status "KNOWN"; gene_name "MAST2"; transcript_type "protein_coding"; transcript_status "KNOWN"; transcript_name "MAST2-201"; exon_number "16"; exon_id "ENSE00003315747.1"; talon_gene "1470"; talon_transcript "5726"; talon_exon "27725"; ccdsid "CCDS41326.1"; exon_status "KNOWN"; level "3"; protein_id "ENSP00000361079.3"; source "ENSEMBL"; tag "basic";
chr1	ENSEMBL	exon	46027731	46027863	.	+	.	gene_id "ENSG00000086015.20"; transcript_id "ENST00000361297.6"; gene_type "protein_coding"; gene_status "KNOWN"; gene_name "MAST2"; transcript_type "protein_coding"; transcript_status "KNOWN"; transcript_name "MAST2-201"; exon_number "17"; exon_id "ENSE00003425189.1"; talon_gene "1470"; talon_transcript "5726"; talon_exon "27727"; ccdsid "CCDS41326.1"; exon_status "KNOWN"; level "3"; protein_id "ENSP00000361079.3"; source "ENSEMBL"; tag "basic";
chr1	ENSEMBL	exon	46028768	46028933	.	+	.	gene_id "ENSG00000086015.20"; transcript_id "ENST00000361297.6"; gene_type "protein_coding"; gene_status "KNOWN"; gene_name "MAST2"; transcript_type "protein_coding"; transcript_status "KNOWN"; transcript_name "MAST2-201"; exon_number "18"; exon_id "ENSE00003435517.1"; talon_gene "1470"; talon_transcript "5726"; talon_exon "27729"; ccdsid "CCDS41326.1"; exon_status "KNOWN"; level "3"; protein_id "ENSP00000361079.3"; source "ENSEMBL"; tag "basic";
chr1	ENSEMBL	exon	46029466	46029567	.	+	.	gene_id "ENSG00000086015.20"; transcript_id "ENST00000361297.6"; gene_type "protein_coding"; gene_status "KNOWN"; gene_name "MAST2"; transcript_type "protein_coding"; transcript_status "KNOWN"; transcript_name "MAST2-201"; exon_number "19"; exon_id "ENSE00003279571.1"; talon_gene "1470"; talon_transcript "5726"; talon_exon "27731"; ccdsid "CCDS41326.1"; exon_status "KNOWN"; level "3"; protein_id "ENSP00000361079.3"; source "ENSEMBL"; tag "basic";
chr1	ENSEMBL	exon	46029831	46029953	.	+	.	gene_id "ENSG00000086015.20"; transcript_id "ENST00000361297.6"; gene_type "protein_coding"; gene_status "KNOWN"; gene_name "MAST2"; transcript_type "protein_coding"; transcript_status "KNOWN"; transcript_name "MAST2-201"; exon_number "20"; exon_id "ENSE00003469741.1"; talon_gene "1470"; talon_transcript "5726"; talon_exon "27733"; ccdsid "CCDS41326.1"; exon_status "KNOWN"; level "3"; protein_id "ENSP00000361079.3"; source "ENSEMBL"; tag "basic";
chr1	ENSEMBL	exon	46030129	46030238	.	+	.	gene_id "ENSG00000086015.20"; transcript_id "ENST00000361297.6"; gene_type "protein_coding"; gene_status "KNOWN"; gene_name "MAST2"; transcript_type "protein_coding"; transcript_status "KNOWN"; transcript_name "MAST2-201"; exon_number "21"; exon_id "ENSE00003317798.1"; talon_gene "1470"; talon_transcript "5726"; talon_exon "27735"; ccdsid "CCDS41326.1"; exon_status "KNOWN"; level "3"; protein_id "ENSP00000361079.3"; source "ENSEMBL"; tag "basic";
chr1	ENSEMBL	exon	46030607	46030761	.	+	.	gene_id "ENSG00000086015.20"; transcript_id "ENST00000361297.6"; gene_type "protein_coding"; gene_status "KNOWN"; gene_name "MAST2"; transcript_type "protein_coding"; transcript_status "KNOWN"; transcript_name "MAST2-201"; exon_number "22"; exon_id "ENSE00003353404.1"; talon_gene "1470"; talon_transcript "5726"; talon_exon "27737"; ccdsid "CCDS41326.1"; exon_status "KNOWN"; level "3"; protein_id "ENSP00000361079.3"; source "ENSEMBL"; tag "basic";
chr1	ENSEMBL	exon	46031007	46031290	.	+	.	gene_id "ENSG00000086015.20"; transcript_id "ENST00000361297.6"; gene_type "protein_coding"; gene_status "KNOWN"; gene_name "MAST2"; transcript_type "protein_coding"; transcript_status "KNOWN"; transcript_name "MAST2-201"; exon_number "23"; exon_id "ENSE00003345505.1"; talon_gene "1470"; talon_transcript "5726"; talon_exon "27739"; ccdsid "CCDS41326.1"; exon_status "KNOWN"; level "3"; protein_id "ENSP00000361079.3"; source "ENSEMBL"; tag "basic";
chr1	ENSEMBL	exon	46031391	46031585	.	+	.	gene_id "ENSG00000086015.20"; transcript_id "ENST00000361297.6"; gene_type "protein_coding"; gene_status "KNOWN"; gene_name "MAST2"; transcript_type "protein_coding"; transcript_status "KNOWN"; transcript_name "MAST2-201"; exon_number "24"; exon_id "ENSE00003287038.1"; talon_gene "1470"; talon_transcript "5726"; talon_exon "27741"; ccdsid "CCDS41326.1"; exon_status "KNOWN"; level "3"; protein_id "ENSP00000361079.3"; source "ENSEMBL"; tag "basic";
chr1	HAVANA	exon	46032178	46032404	.	+	.	gene_id "ENSG00000086015.20"; transcript_id "ENST00000361297.6"; gene_type "protein_coding"; gene_status "KNOWN"; gene_name "MAST2"; transcript_type "protein_coding"; transcript_status "KNOWN"; transcript_name "MAST2-201"; exon_number "25"; exon_id "ENSE00001352881.1"; talon_gene "1470"; talon_transcript "5726"; talon_exon "27743"; ccdsid "CCDS41326.1"; exon_status "KNOWN"; level "2"; protein_id "ENSP00000354671.2"; source "HAVANA"; tag "CCDS";
chr1	HAVANA	exon	46032596	46032718	.	+	.	gene_id "ENSG00000086015.20"; transcript_id "ENST00000361297.6"; gene_type "protein_coding"; gene_status "KNOWN"; gene_name "MAST2"; transcript_type "protein_coding"; transcript_status "KNOWN"; transcript_name "MAST2-201"; exon_number "26"; exon_id "ENSE00003349424.1"; talon_gene "1470"; talon_transcript "5726"; talon_exon "27745"; ccdsid "CCDS41326.1"; exon_status "KNOWN"; level "2"; protein_id "ENSP00000354671.2"; source "HAVANA"; tag "CCDS";
chr1	ENSEMBL	exon	46033802	46033938	.	+	.	gene_id "ENSG00000086015.20"; transcript_id "ENST00000361297.6"; gene_type "protein_coding"; gene_status "KNOWN"; gene_name "MAST2"; transcript_type "protein_coding"; transcript_status "KNOWN"; transcript_name "MAST2-201"; exon_number "27"; exon_id "ENSE00003726707.1"; talon_gene "1470"; talon_transcript "5726"; talon_exon "27747"; ccdsid "CCDS41326.1"; exon_status "KNOWN"; level "3"; protein_id "ENSP00000361079.3"; source "ENSEMBL"; tag "basic";
chr1	ENSEMBL	exon	46034073	46034266	.	+	.	gene_id "ENSG00000086015.20"; transcript_id "ENST00000361297.6"; gene_type "protein_coding"; gene_status "KNOWN"; gene_name "MAST2"; transcript_type "protein_coding"; transcript_status "KNOWN"; transcript_name "MAST2-201"; exon_number "28"; exon_id "ENSE00003744300.1"; talon_gene "1470"; talon_transcript "5726"; talon_exon "27749"; ccdsid "CCDS41326.1"; exon_status "KNOWN"; level "3"; protein_id "ENSP00000361079.3"; source "ENSEMBL"; tag "basic";
chr1	HAVANA	exon	46034538	46036124	.	+	.	gene_id "ENSG00000086015.20"; transcript_id "ENST00000361297.6"; gene_type "protein_coding"; gene_status "KNOWN"; gene_name "MAST2"; transcript_type "protein_coding"; transcript_status "KNOWN"; transcript_name "MAST2-201"; exon_number "29"; exon_id "ENSE00001411930.2"; talon_gene "1470"; talon_transcript "5726"; talon_exon "27751"; ccdsid "CCDS41326.1"; exon_status "KNOWN"; level "2"; protein_id "ENSP00000354671.2"; source "HAVANA"; tag "CCDS";
chr1	TALON	transcript	46034538	46036121	.	+	.	gene_id "ENSG00000086015.20"; transcript_id "ENCODEHT000478318"; gene_name "MAST2"; gene_status "KNOWN"; gene_type "protein_coding"; transcript_status "NOVEL"; transcript_name "ENCODEHT000478318"; talon_gene "1470"; talon_transcript "478318"; ISM_to_IDs "478176,478199,478223,478242,478245,478250,478254,478256,478257,478260,478263,478264,478267,478269,478279,478281,478286,478290,478294,478298,478304,478306,478316"; ISM_transcript "TRUE";
chr1	TALON	exon	46034538	46036121	.	+	.	gene_id "ENSG00000086015.20"; transcript_id "ENCODEHT000478318"; gene_type "protein_coding"; gene_status "KNOWN"; gene_name "MAST2"; transcript_status "NOVEL"; transcript_name "ENCODEHT000478318"; exon_number "1"; exon_id "1251186"; talon_gene "1470"; talon_transcript "478318"; talon_exon "1251186"; exon_status "NOVEL";
chr1	HAVANA	gene	46040140	46132616	.	-	.	gene_id "ENSG00000117461.14"; gene_name "PIK3R3"; gene_status "KNOWN"; gene_type "protein_coding"; talon_gene "1472"; havana_gene "OTTHUMG00000008096.3"; level "2"; tag "overlapping_locus";
chr1	HAVANA	transcript	46040140	46132642	.	-	.	gene_id "ENSG00000117461.14"; transcript_id "ENST00000262741.9"; gene_name "PIK3R3"; gene_status "KNOWN"; gene_type "protein_coding"; transcript_type "protein_coding"; transcript_status "KNOWN"; transcript_name "PIK3R3-201"; talon_gene "1472"; talon_transcript "5736"; ccdsid "CCDS529.1"; havana_transcript "OTTHUMT00000022171.1"; level "2"; protein_id "ENSP00000262741.5"; source "HAVANA"; tag "CCDS"; transcript_support_level "1";
chr1	HAVANA	exon	46131847	46132642	.	-	.	gene_id "ENSG00000117461.14"; transcript_id "ENST00000262741.9"; gene_type "protein_coding"; gene_status "KNOWN"; gene_name "PIK3R3"; transcript_type "protein_coding"; transcript_status "KNOWN"; transcript_name "PIK3R3-201"; exon_number "1"; exon_id "ENSE00001689520.2"; talon_gene "1472"; talon_transcript "5736"; talon_exon "27778"; ccdsid "CCDS529.1"; exon_status "KNOWN"; level "2"; protein_id "ENSP00000262741.5"; source "HAVANA"; tag "CCDS";
chr1	ENSEMBL	exon	46080642	46080750	.	-	.	gene_id "ENSG00000117461.14"; transcript_id "ENST00000262741.9"; gene_type "protein_coding"; gene_status "KNOWN"; gene_name "PIK3R3"; transcript_type "protein_coding"; transcript_status "KNOWN"; transcript_name "PIK3R3-201"; exon_number "2"; exon_id "ENSE00003754454.1"; talon_gene "1472"; talon_transcript "5736"; talon_exon "27780"; ccdsid "CCDS529.1"; exon_status "KNOWN"; level "3"; protein_id "ENSP00000412546.1"; source "ENSEMBL"; tag "CCDS";
chr1	ENSEMBL	exon	46077515	46077613	.	-	.	gene_id "ENSG00000117461.14"; transcript_id "ENST00000262741.9"; gene_type "protein_coding"; gene_status "KNOWN"; gene_name "PIK3R3"; transcript_type "protein_coding"; transcript_status "KNOWN"; transcript_name "PIK3R3-201"; exon_number "3"; exon_id "ENSE00003606242.1"; talon_gene "1472"; talon_transcript "5736"; talon_exon "27782"; ccdsid "CCDS529.1"; exon_status "KNOWN"; level "3"; protein_id "ENSP00000412546.1"; source "ENSEMBL"; tag "CCDS";
chr1	ENSEMBL	exon	46066911	46067091	.	-	.	gene_id "ENSG00000117461.14"; transcript_id "ENST00000262741.9"; gene_type "protein_coding"; gene_status "KNOWN"; gene_name "PIK3R3"; transcript_type "protein_coding"; transcript_status "KNOWN"; transcript_name "PIK3R3-201"; exon_number "4"; exon_id "ENSE00003715367.1"; talon_gene "1472"; talon_transcript "5736"; talon_exon "27784"; ccdsid "CCDS529.1"; exon_status "KNOWN"; level "3"; protein_id "ENSP00000412546.1"; source "ENSEMBL"; tag "CCDS";
chr1	ENSEMBL	exon	46066054	46066179	.	-	.	gene_id "ENSG00000117461.14"; transcript_id "ENST00000262741.9"; gene_type "protein_coding"; gene_status "KNOWN"; gene_name "PIK3R3"; transcript_type "protein_coding"; transcript_status "KNOWN"; transcript_name "PIK3R3-201"; exon_number "5"; exon_id "ENSE00003746938.1"; talon_gene "1472"; talon_transcript "5736"; talon_exon "27786"; ccdsid "CCDS529.1"; exon_status "KNOWN"; level "3"; protein_id "ENSP00000412546.1"; source "ENSEMBL"; tag "CCDS";
chr1	ENSEMBL	exon	46061929	46062071	.	-	.	gene_id "ENSG00000117461.14"; transcript_id "ENST00000262741.9"; gene_type "protein_coding"; gene_status "KNOWN"; gene_name "PIK3R3"; transcript_type "protein_coding"; transcript_status "KNOWN"; transcript_name "PIK3R3-201"; exon_number "6"; exon_id "ENSE00003744033.1"; talon_gene "1472"; talon_transcript "5736"; talon_exon "27788"; ccdsid "CCDS529.1"; exon_status "KNOWN"; level "3"; protein_id "ENSP00000412546.1"; source "ENSEMBL"; tag "CCDS";
chr1	ENSEMBL	exon	46055795	46055971	.	-	.	gene_id "ENSG00000117461.14"; transcript_id "ENST00000262741.9"; gene_type "protein_coding"; gene_status "KNOWN"; gene_name "PIK3R3"; transcript_type "protein_coding"; transcript_status "KNOWN"; transcript_name "PIK3R3-201"; exon_number "7"; exon_id "ENSE00003725261.1"; talon_gene "1472"; talon_transcript "5736"; talon_exon "27790"; ccdsid "CCDS529.1"; exon_status "KNOWN"; level "3"; protein_id "ENSP00000412546.1"; source "ENSEMBL"; tag "CCDS";
chr1	ENSEMBL	exon	46046551	46046625	.	-	.	gene_id "ENSG00000117461.14"; transcript_id "ENST00000262741.9"; gene_type "protein_coding"; gene_status "KNOWN"; gene_name "PIK3R3"; transcript_type "protein_coding"; transcript_status "KNOWN"; transcript_name "PIK3R3-201"; exon_number "8"; exon_id "ENSE00003712182.1"; talon_gene "1472"; talon_transcript "5736"; talon_exon "27792"; ccdsid "CCDS529.1"; exon_status "KNOWN"; level "3"; protein_id "ENSP00000412546.1"; source "ENSEMBL"; tag "CCDS";
chr1	ENSEMBL	exon	46045918	46046088	.	-	.	gene_id "ENSG00000117461.14"; transcript_id "ENST00000262741.9"; gene_type "protein_coding"; gene_status "KNOWN"; gene_name "PIK3R3"; transcript_type "protein_coding"; transcript_status "KNOWN"; transcript_name "PIK3R3-201"; exon_number "9"; exon_id "ENSE00003726322.1"; talon_gene "1472"; talon_transcript "5736"; talon_exon "27794"; ccdsid "CCDS529.1"; exon_status "KNOWN"; level "3"; protein_id "ENSP00000412546.1"; source "ENSEMBL"; tag "CCDS";
chr1	HAVANA	exon	46040140	46043871	.	-	.	gene_id "ENSG00000117461.14"; transcript_id "ENST00000262741.9"; gene_type "protein_coding"; gene_status "KNOWN"; gene_name "PIK3R3"; transcript_type "protein_coding"; transcript_status "KNOWN"; transcript_name "PIK3R3-201"; exon_number "10"; exon_id "ENSE00001375056.3"; talon_gene "1472"; talon_transcript "5736"; talon_exon "27796"; ccdsid "CCDS529.1"; exon_status "KNOWN"; level "2"; protein_id "ENSP00000262741.5"; source "HAVANA"; tag "CCDS";
chr1	ENSEMBL	transcript	46040142	46133036	.	-	.	gene_id "ENSG00000117461.14"; transcript_id "ENST00000420542.5"; gene_name "PIK3R3"; gene_status "KNOWN"; gene_type "protein_coding"; transcript_type "protein_coding"; transcript_status "KNOWN"; transcript_name "PIK3R3-203"; talon_gene "1472"; talon_transcript "5738"; ccdsid "CCDS529.1"; level "3"; protein_id "ENSP00000412546.1"; source "ENSEMBL"; tag "CCDS"; transcript_support_level "1";
chr1	ENSEMBL	exon	46132784	46133036	.	-	.	gene_id "ENSG00000117461.14"; transcript_id "ENST00000420542.5"; gene_type "protein_coding"; gene_status "KNOWN"; gene_name "PIK3R3"; transcript_type "protein_coding"; transcript_status "KNOWN"; transcript_name "PIK3R3-203"; exon_number "1"; exon_id "ENSE00001686638.1"; talon_gene "1472"; talon_transcript "5738"; talon_exon "27800"; ccdsid "CCDS529.1"; exon_status "KNOWN"; level "3"; protein_id "ENSP00000412546.1"; source "ENSEMBL"; tag "CCDS";
chr1	ENSEMBL	exon	46131847	46131956	.	-	.	gene_id "ENSG00000117461.14"; transcript_id "ENST00000420542.5"; gene_type "protein_coding"; gene_status "KNOWN"; gene_name "PIK3R3"; transcript_type "protein_coding"; transcript_status "KNOWN"; transcript_name "PIK3R3-203"; exon_number "2"; exon_id "ENSE00001353063.2"; talon_gene "1472"; talon_transcript "5738"; talon_exon "27799"; ccdsid "CCDS529.1"; exon_status "KNOWN"; level "3"; protein_id "ENSP00000412546.1"; source "ENSEMBL"; tag "CCDS";
chr1	ENSEMBL	exon	46080642	46080750	.	-	.	gene_id "ENSG00000117461.14"; transcript_id "ENST00000420542.5"; gene_type "protein_coding"; gene_status "KNOWN"; gene_name "PIK3R3"; transcript_type "protein_coding"; transcript_status "KNOWN"; transcript_name "PIK3R3-203"; exon_number "3"; exon_id "ENSE00003754454.1"; talon_gene "1472"; talon_transcript "5738"; talon_exon "27780"; ccdsid "CCDS529.1"; exon_status "KNOWN"; level "3"; protein_id "ENSP00000412546.1"; source "ENSEMBL"; tag "CCDS";
chr1	ENSEMBL	exon	46077515	46077613	.	-	.	gene_id "ENSG00000117461.14"; transcript_id "ENST00000420542.5"; gene_type "protein_coding"; gene_status "KNOWN"; gene_name "PIK3R3"; transcript_type "protein_coding"; transcript_status "KNOWN"; transcript_name "PIK3R3-203"; exon_number "4"; exon_id "ENSE00003606242.1"; talon_gene "1472"; talon_transcript "5738"; talon_exon "27782"; ccdsid "CCDS529.1"; exon_status "KNOWN"; level "3"; protein_id "ENSP00000412546.1"; source "ENSEMBL"; tag "CCDS";
chr1	ENSEMBL	exon	46066911	46067091	.	-	.	gene_id "ENSG00000117461.14"; transcript_id "ENST00000420542.5"; gene_type "protein_coding"; gene_status "KNOWN"; gene_name "PIK3R3"; transcript_type "protein_coding"; transcript_status "KNOWN"; transcript_name "PIK3R3-203"; exon_number "5"; exon_id "ENSE00003715367.1"; talon_gene "1472"; talon_transcript "5738"; talon_exon "27784"; ccdsid "CCDS529.1"; exon_status "KNOWN"; level "3"; protein_id "ENSP00000412546.1"; source "ENSEMBL"; tag "CCDS";
chr1	ENSEMBL	exon	46066054	46066179	.	-	.	gene_id "ENSG00000117461.14"; transcript_id "ENST00000420542.5"; gene_type "protein_coding"; gene_status "KNOWN"; gene_name "PIK3R3"; transcript_type "protein_coding"; transcript_status "KNOWN"; transcript_name "PIK3R3-203"; exon_number "6"; exon_id "ENSE00003746938.1"; talon_gene "1472"; talon_transcript "5738"; talon_exon "27786"; ccdsid "CCDS529.1"; exon_status "KNOWN"; level "3"; protein_id "ENSP00000412546.1"; source "ENSEMBL"; tag "CCDS";
chr1	ENSEMBL	exon	46061929	46062071	.	-	.	gene_id "ENSG00000117461.14"; transcript_id "ENST00000420542.5"; gene_type "protein_coding"; gene_status "KNOWN"; gene_name "PIK3R3"; transcript_type "protein_coding"; transcript_status "KNOWN"; transcript_name "PIK3R3-203"; exon_number "7"; exon_id "ENSE00003744033.1"; talon_gene "1472"; talon_transcript "5738"; talon_exon "27788"; ccdsid "CCDS529.1"; exon_status "KNOWN"; level "3"; protein_id "ENSP00000412546.1"; source "ENSEMBL"; tag "CCDS";
chr1	ENSEMBL	exon	46055795	46055971	.	-	.	gene_id "ENSG00000117461.14"; transcript_id "ENST00000420542.5"; gene_type "protein_coding"; gene_status "KNOWN"; gene_name "PIK3R3"; transcript_type "protein_coding"; transcript_status "KNOWN"; transcript_name "PIK3R3-203"; exon_number "8"; exon_id "ENSE00003725261.1"; talon_gene "1472"; talon_transcript "5738"; talon_exon "27790"; ccdsid "CCDS529.1"; exon_status "KNOWN"; level "3"; protein_id "ENSP00000412546.1"; source "ENSEMBL"; tag "CCDS";
chr1	ENSEMBL	exon	46046551	46046625	.	-	.	gene_id "ENSG00000117461.14"; transcript_id "ENST00000420542.5"; gene_type "protein_coding"; gene_status "KNOWN"; gene_name "PIK3R3"; transcript_type "protein_coding"; transcript_status "KNOWN"; transcript_name "PIK3R3-203"; exon_number "9"; exon_id "ENSE00003712182.1"; talon_gene "1472"; talon_transcript "5738"; talon_exon "27792"; ccdsid "CCDS529.1"; exon_status "KNOWN"; level "3"; protein_id "ENSP00000412546.1"; source "ENSEMBL"; tag "CCDS";
chr1	ENSEMBL	exon	46045918	46046088	.	-	.	gene_id "ENSG00000117461.14"; transcript_id "ENST00000420542.5"; gene_type "protein_coding"; gene_status "KNOWN"; gene_name "PIK3R3"; transcript_type "protein_coding"; transcript_status "KNOWN"; transcript_name "PIK3R3-203"; exon_number "10"; exon_id "ENSE00003726322.1"; talon_gene "1472"; talon_transcript "5738"; talon_exon "27794"; ccdsid "CCDS529.1"; exon_status "KNOWN"; level "3"; protein_id "ENSP00000412546.1"; source "ENSEMBL"; tag "CCDS";
chr1	ENSEMBL	exon	46040142	46043871	.	-	.	gene_id "ENSG00000117461.14"; transcript_id "ENST00000420542.5"; gene_type "protein_coding"; gene_status "KNOWN"; gene_name "PIK3R3"; transcript_type "protein_coding"; transcript_status "KNOWN"; transcript_name "PIK3R3-203"; exon_number "11"; exon_id "ENSE00001181880.2"; talon_gene "1472"; talon_transcript "5738"; talon_exon "27802"; ccdsid "CCDS529.1"; exon_status "KNOWN"; level "3"; protein_id "ENSP00000412546.1"; source "ENSEMBL"; tag "CCDS";
chr1	HAVANA	transcript	46042641	46057434	.	-	.	gene_id "ENSG00000117461.14"; transcript_id "ENST00000488808.1"; gene_name "PIK3R3"; gene_status "KNOWN"; gene_type "protein_coding"; transcript_type "processed_transcript"; transcript_status "KNOWN"; transcript_name "PIK3R3-206"; talon_gene "1472"; talon_transcript "5739"; havana_transcript "OTTHUMT00000022167.1"; level "2"; source "HAVANA"; transcript_support_level "2";
chr1	HAVANA	exon	46055795	46057434	.	-	.	gene_id "ENSG00000117461.14"; transcript_id "ENST00000488808.1"; gene_type "protein_coding"; gene_status "KNOWN"; gene_name "PIK3R3"; transcript_type "processed_transcript"; transcript_status "KNOWN"; transcript_name "PIK3R3-206"; exon_number "1"; exon_id "ENSE00001932566.1"; talon_gene "1472"; talon_transcript "5739"; talon_exon "27803"; exon_status "KNOWN"; level "2"; source "HAVANA";
chr1	ENSEMBL	exon	46046551	46046625	.	-	.	gene_id "ENSG00000117461.14"; transcript_id "ENST00000488808.1"; gene_type "protein_coding"; gene_status "KNOWN"; gene_name "PIK3R3"; transcript_type "processed_transcript"; transcript_status "KNOWN"; transcript_name "PIK3R3-206"; exon_number "2"; exon_id "ENSE00003712182.1"; talon_gene "1472"; talon_transcript "5739"; talon_exon "27792"; ccdsid "CCDS529.1"; exon_status "KNOWN"; level "3"; protein_id "ENSP00000412546.1"; source "ENSEMBL"; tag "CCDS";
chr1	ENSEMBL	exon	46045918	46046088	.	-	.	gene_id "ENSG00000117461.14"; transcript_id "ENST00000488808.1"; gene_type "protein_coding"; gene_status "KNOWN"; gene_name "PIK3R3"; transcript_type "processed_transcript"; transcript_status "KNOWN"; transcript_name "PIK3R3-206"; exon_number "3"; exon_id "ENSE00003726322.1"; talon_gene "1472"; talon_transcript "5739"; talon_exon "27794"; ccdsid "CCDS529.1"; exon_status "KNOWN"; level "3"; protein_id "ENSP00000412546.1"; source "ENSEMBL"; tag "CCDS";
chr1	HAVANA	exon	46042641	46043871	.	-	.	gene_id "ENSG00000117461.14"; transcript_id "ENST00000488808.1"; gene_type "protein_coding"; gene_status "KNOWN"; gene_name "PIK3R3"; transcript_type "processed_transcript"; transcript_status "KNOWN"; transcript_name "PIK3R3-206"; exon_number "4"; exon_id "ENSE00001879805.1"; talon_gene "1472"; talon_transcript "5739"; talon_exon "27804"; exon_status "KNOWN"; level "2"; source "HAVANA";
chr1	HAVANA	transcript	46043662	46132616	.	-	.	gene_id "ENSG00000117461.14"; transcript_id "ENST00000423209.5"; gene_name "PIK3R3"; gene_status "KNOWN"; gene_type "protein_coding"; transcript_type "protein_coding"; transcript_status "KNOWN"; transcript_name "PIK3R3-204"; talon_gene "1472"; talon_transcript "5740"; ccdsid "CCDS76154.1"; havana_transcript "OTTHUMT00000022168.1"; level "2"; protein_id "ENSP00000391431.1"; source "HAVANA"; tag "CCDS"; transcript_support_level "1";
chr1	HAVANA	exon	46131847	46132616	.	-	.	gene_id "ENSG00000117461.14"; transcript_id "ENST00000423209.5"; gene_type "protein_coding"; gene_status "KNOWN"; gene_name "PIK3R3"; transcript_type "protein_coding"; transcript_status "KNOWN"; transcript_name "PIK3R3-204"; exon_number "1"; exon_id "ENSE00001391695.2"; talon_gene "1472"; talon_transcript "5740"; talon_exon "27805"; ccdsid "CCDS76154.1"; exon_status "KNOWN"; level "2"; protein_id "ENSP00000391431.1"; source "HAVANA"; tag "CCDS";
chr1	ENSEMBL	exon	46080642	46080750	.	-	.	gene_id "ENSG00000117461.14"; transcript_id "ENST00000423209.5"; gene_type "protein_coding"; gene_status "KNOWN"; gene_name "PIK3R3"; transcript_type "protein_coding"; transcript_status "KNOWN"; transcript_name "PIK3R3-204"; exon_number "2"; exon_id "ENSE00003754454.1"; talon_gene "1472"; talon_transcript "5740"; talon_exon "27780"; ccdsid "CCDS529.1"; exon_status "KNOWN"; level "3"; protein_id "ENSP00000412546.1"; source "ENSEMBL"; tag "CCDS";
chr1	ENSEMBL	exon	46077515	46077613	.	-	.	gene_id "ENSG00000117461.14"; transcript_id "ENST00000423209.5"; gene_type "protein_coding"; gene_status "KNOWN"; gene_name "PIK3R3"; transcript_type "protein_coding"; transcript_status "KNOWN"; transcript_name "PIK3R3-204"; exon_number "3"; exon_id "ENSE00003606242.1"; talon_gene "1472"; talon_transcript "5740"; talon_exon "27782"; ccdsid "CCDS529.1"; exon_status "KNOWN"; level "3"; protein_id "ENSP00000412546.1"; source "ENSEMBL"; tag "CCDS";
chr1	ENSEMBL	exon	46066911	46067091	.	-	.	gene_id "ENSG00000117461.14"; transcript_id "ENST00000423209.5"; gene_type "protein_coding"; gene_status "KNOWN"; gene_name "PIK3R3"; transcript_type "protein_coding"; transcript_status "KNOWN"; transcript_name "PIK3R3-204"; exon_number "4"; exon_id "ENSE00003715367.1"; talon_gene "1472"; talon_transcript "5740"; talon_exon "27784"; ccdsid "CCDS529.1"; exon_status "KNOWN"; level "3"; protein_id "ENSP00000412546.1"; source "ENSEMBL"; tag "CCDS";
chr1	ENSEMBL	exon	46066054	46066179	.	-	.	gene_id "ENSG00000117461.14"; transcript_id "ENST00000423209.5"; gene_type "protein_coding"; gene_status "KNOWN"; gene_name "PIK3R3"; transcript_type "protein_coding"; transcript_status "KNOWN"; transcript_name "PIK3R3-204"; exon_number "5"; exon_id "ENSE00003746938.1"; talon_gene "1472"; talon_transcript "5740"; talon_exon "27786"; ccdsid "CCDS529.1"; exon_status "KNOWN"; level "3"; protein_id "ENSP00000412546.1"; source "ENSEMBL"; tag "CCDS";
chr1	ENSEMBL	exon	46061929	46062071	.	-	.	gene_id "ENSG00000117461.14"; transcript_id "ENST00000423209.5"; gene_type "protein_coding"; gene_status "KNOWN"; gene_name "PIK3R3"; transcript_type "protein_coding"; transcript_status "KNOWN"; transcript_name "PIK3R3-204"; exon_number "6"; exon_id "ENSE00003744033.1"; talon_gene "1472"; talon_transcript "5740"; talon_exon "27788"; ccdsid "CCDS529.1"; exon_status "KNOWN"; level "3"; protein_id "ENSP00000412546.1"; source "ENSEMBL"; tag "CCDS";
chr1	ENSEMBL	exon	46046551	46046625	.	-	.	gene_id "ENSG00000117461.14"; transcript_id "ENST00000423209.5"; gene_type "protein_coding"; gene_status "KNOWN"; gene_name "PIK3R3"; transcript_type "protein_coding"; transcript_status "KNOWN"; transcript_name "PIK3R3-204"; exon_number "7"; exon_id "ENSE00003712182.1"; talon_gene "1472"; talon_transcript "5740"; talon_exon "27792"; ccdsid "CCDS529.1"; exon_status "KNOWN"; level "3"; protein_id "ENSP00000412546.1"; source "ENSEMBL"; tag "CCDS";
chr1	ENSEMBL	exon	46045918	46046088	.	-	.	gene_id "ENSG00000117461.14"; transcript_id "ENST00000423209.5"; gene_type "protein_coding"; gene_status "KNOWN"; gene_name "PIK3R3"; transcript_type "protein_coding"; transcript_status "KNOWN"; transcript_name "PIK3R3-204"; exon_number "8"; exon_id "ENSE00003726322.1"; talon_gene "1472"; talon_transcript "5740"; talon_exon "27794"; ccdsid "CCDS529.1"; exon_status "KNOWN"; level "3"; protein_id "ENSP00000412546.1"; source "ENSEMBL"; tag "CCDS";
chr1	HAVANA	exon	46043662	46043871	.	-	.	gene_id "ENSG00000117461.14"; transcript_id "ENST00000423209.5"; gene_type "protein_coding"; gene_status "KNOWN"; gene_name "PIK3R3"; transcript_type "protein_coding"; transcript_status "KNOWN"; transcript_name "PIK3R3-204"; exon_number "9"; exon_id "ENSE00001721621.1"; talon_gene "1472"; talon_transcript "5740"; talon_exon "27807"; ccdsid "CCDS76154.1"; exon_status "KNOWN"; level "2"; protein_id "ENSP00000391431.1"; source "HAVANA"; tag "CCDS";
chr1	HAVANA	gene	46188683	46190972	.	-	.	gene_id "ENSG00000085998.13"; gene_name "POMGNT1"; gene_status "KNOWN"; gene_type "protein_coding"; talon_gene "1479"; havana_gene "OTTHUMG00000007604.2"; level "2";
chr1	HAVANA	transcript	46188683	46198443	.	-	.	gene_id "ENSG00000085998.13"; transcript_id "ENST00000371984.7"; gene_name "POMGNT1"; gene_status "KNOWN"; gene_type "protein_coding"; transcript_type "protein_coding"; transcript_status "KNOWN"; transcript_name "POMGNT1-201"; talon_gene "1479"; talon_transcript "5758"; ccdsid "CCDS531.1"; havana_transcript "OTTHUMT00000020146.1"; level "2"; protein_id "ENSP00000361052.3"; source "HAVANA"; tag "CCDS"; transcript_support_level "1";
chr1	HAVANA	exon	46198336	46198443	.	-	.	gene_id "ENSG00000085998.13"; transcript_id "ENST00000371984.7"; gene_type "protein_coding"; gene_status "KNOWN"; gene_name "POMGNT1"; transcript_type "protein_coding"; transcript_status "KNOWN"; transcript_name "POMGNT1-201"; exon_number "1"; exon_id "ENSE00001350519.5"; talon_gene "1479"; talon_transcript "5758"; talon_exon "27902"; ccdsid "CCDS531.1"; exon_status "KNOWN"; level "2"; protein_id "ENSP00000361052.3"; source "HAVANA"; tag "CCDS";
chr1	HAVANA	exon	46197702	46197871	.	-	.	gene_id "ENSG00000085998.13"; transcript_id "ENST00000371984.7"; gene_type "protein_coding"; gene_status "KNOWN"; gene_name "POMGNT1"; transcript_type "protein_coding"; transcript_status "KNOWN"; transcript_name "POMGNT1-201"; exon_number "2"; exon_id "ENSE00003631805.1"; talon_gene "1479"; talon_transcript "5758"; talon_exon "27867"; ccdsid "CCDS531.1"; exon_status "KNOWN"; level "2"; protein_id "ENSP00000361052.3"; source "HAVANA"; tag "CCDS";
chr1	HAVANA	exon	46196970	46197084	.	-	.	gene_id "ENSG00000085998.13"; transcript_id "ENST00000371984.7"; gene_type "protein_coding"; gene_status "KNOWN"; gene_name "POMGNT1"; transcript_type "protein_coding"; transcript_status "KNOWN"; transcript_name "POMGNT1-201"; exon_number "3"; exon_id "ENSE00003663617.1"; talon_gene "1479"; talon_transcript "5758"; talon_exon "27869"; ccdsid "CCDS531.1"; exon_status "KNOWN"; level "2"; protein_id "ENSP00000361052.3"; source "HAVANA"; tag "CCDS";
chr1	HAVANA	exon	46196731	46196849	.	-	.	gene_id "ENSG00000085998.13"; transcript_id "ENST00000371984.7"; gene_type "protein_coding"; gene_status "KNOWN"; gene_name "POMGNT1"; transcript_type "protein_coding"; transcript_status "KNOWN"; transcript_name "POMGNT1-201"; exon_number "4"; exon_id "ENSE00003580510.1"; talon_gene "1479"; talon_transcript "5758"; talon_exon "27871"; ccdsid "CCDS531.1"; exon_status "KNOWN"; level "2"; protein_id "ENSP00000361052.3"; source "HAVANA"; tag "CCDS";
chr1	HAVANA	exon	46196012	46196077	.	-	.	gene_id "ENSG00000085998.13"; transcript_id "ENST00000371984.7"; gene_type "protein_coding"; gene_status "KNOWN"; gene_name "POMGNT1"; transcript_type "protein_coding"; transcript_status "KNOWN"; transcript_name "POMGNT1-201"; exon_number "5"; exon_id "ENSE00003626285.1"; talon_gene "1479"; talon_transcript "5758"; talon_exon "27873"; ccdsid "CCDS531.1"; exon_status "KNOWN"; level "2"; protein_id "ENSP00000361052.3"; source "HAVANA"; tag "CCDS";
chr1	HAVANA	exon	46195811	46195924	.	-	.	gene_id "ENSG00000085998.13"; transcript_id "ENST00000371984.7"; gene_type "protein_coding"; gene_status "KNOWN"; gene_name "POMGNT1"; transcript_type "protein_coding"; transcript_status "KNOWN"; transcript_name "POMGNT1-201"; exon_number "6"; exon_id "ENSE00003642763.1"; talon_gene "1479"; talon_transcript "5758"; talon_exon "27875"; ccdsid "CCDS531.1"; exon_status "KNOWN"; level "2"; protein_id "ENSP00000361052.3"; source "HAVANA"; tag "CCDS";
chr1	HAVANA	exon	46194844	46194961	.	-	.	gene_id "ENSG00000085998.13"; transcript_id "ENST00000371984.7"; gene_type "protein_coding"; gene_status "KNOWN"; gene_name "POMGNT1"; transcript_type "protein_coding"; transcript_status "KNOWN"; transcript_name "POMGNT1-201"; exon_number "7"; exon_id "ENSE00003539723.1"; talon_gene "1479"; talon_transcript "5758"; talon_exon "27905"; ccdsid "CCDS531.1"; exon_status "KNOWN"; level "2"; protein_id "ENSP00000361052.3"; source "HAVANA"; tag "CCDS";
chr1	HAVANA	exon	46194553	46194651	.	-	.	gene_id "ENSG00000085998.13"; transcript_id "ENST00000371984.7"; gene_type "protein_coding"; gene_status "KNOWN"; gene_name "POMGNT1"; transcript_type "protein_coding"; transcript_status "KNOWN"; transcript_name "POMGNT1-201"; exon_number "8"; exon_id "ENSE00003591450.1"; talon_gene "1479"; talon_transcript "5758"; talon_exon "27877"; ccdsid "CCDS531.1"; exon_status "KNOWN"; level "2"; protein_id "ENSP00000361052.3"; source "HAVANA"; tag "CCDS";
chr1	HAVANA	exon	46194274	46194401	.	-	.	gene_id "ENSG00000085998.13"; transcript_id "ENST00000371984.7"; gene_type "protein_coding"; gene_status "KNOWN"; gene_name "POMGNT1"; transcript_type "protein_coding"; transcript_status "KNOWN"; transcript_name "POMGNT1-201"; exon_number "9"; exon_id "ENSE00003686684.1"; talon_gene "1479"; talon_transcript "5758"; talon_exon "27879"; ccdsid "CCDS531.1"; exon_status "KNOWN"; level "2"; protein_id "ENSP00000361052.3"; source "HAVANA"; tag "CCDS";
chr1	HAVANA	exon	46193855	46193925	.	-	.	gene_id "ENSG00000085998.13"; transcript_id "ENST00000371984.7"; gene_type "protein_coding"; gene_status "KNOWN"; gene_name "POMGNT1"; transcript_type "protein_coding"; transcript_status "KNOWN"; transcript_name "POMGNT1-201"; exon_number "10"; exon_id "ENSE00001614556.1"; talon_gene "1479"; talon_transcript "5758"; talon_exon "27907"; ccdsid "CCDS531.1"; exon_status "KNOWN"; level "2"; protein_id "ENSP00000361052.3"; source "HAVANA"; tag "CCDS";
chr1	HAVANA	exon	46193564	46193639	.	-	.	gene_id "ENSG00000085998.13"; transcript_id "ENST00000371984.7"; gene_type "protein_coding"; gene_status "KNOWN"; gene_name "POMGNT1"; transcript_type "protein_coding"; transcript_status "KNOWN"; transcript_name "POMGNT1-201"; exon_number "11"; exon_id "ENSE00001761151.1"; talon_gene "1479"; talon_transcript "5758"; talon_exon "27909"; ccdsid "CCDS531.1"; exon_status "KNOWN"; level "2"; protein_id "ENSP00000361052.3"; source "HAVANA"; tag "CCDS";
chr1	HAVANA	exon	46193305	46193388	.	-	.	gene_id "ENSG00000085998.13"; transcript_id "ENST00000371984.7"; gene_type "protein_coding"; gene_status "KNOWN"; gene_name "POMGNT1"; transcript_type "protein_coding"; transcript_status "KNOWN"; transcript_name "POMGNT1-201"; exon_number "12"; exon_id "ENSE00001619510.1"; talon_gene "1479"; talon_transcript "5758"; talon_exon "27911"; ccdsid "CCDS531.1"; exon_status "KNOWN"; level "2"; protein_id "ENSP00000361052.3"; source "HAVANA"; tag "CCDS";
chr1	HAVANA	exon	46193174	46193215	.	-	.	gene_id "ENSG00000085998.13"; transcript_id "ENST00000371984.7"; gene_type "protein_coding"; gene_status "KNOWN"; gene_name "POMGNT1"; transcript_type "protein_coding"; transcript_status "KNOWN"; transcript_name "POMGNT1-201"; exon_number "13"; exon_id "ENSE00003503635.1"; talon_gene "1479"; talon_transcript "5758"; talon_exon "27883"; ccdsid "CCDS531.1"; exon_status "KNOWN"; level "2"; protein_id "ENSP00000361052.3"; source "HAVANA"; tag "CCDS";
chr1	HAVANA	exon	46192900	46192958	.	-	.	gene_id "ENSG00000085998.13"; transcript_id "ENST00000371984.7"; gene_type "protein_coding"; gene_status "KNOWN"; gene_name "POMGNT1"; transcript_type "protein_coding"; transcript_status "KNOWN"; transcript_name "POMGNT1-201"; exon_number "14"; exon_id "ENSE00003667939.1"; talon_gene "1479"; talon_transcript "5758"; talon_exon "27885"; ccdsid "CCDS531.1"; exon_status "KNOWN"; level "2"; protein_id "ENSP00000361052.3"; source "HAVANA"; tag "CCDS";
chr1	HAVANA	exon	46192518	46192590	.	-	.	gene_id "ENSG00000085998.13"; transcript_id "ENST00000371984.7"; gene_type "protein_coding"; gene_status "KNOWN"; gene_name "POMGNT1"; transcript_type "protein_coding"; transcript_status "KNOWN"; transcript_name "POMGNT1-201"; exon_number "15"; exon_id "ENSE00003613670.1"; talon_gene "1479"; talon_transcript "5758"; talon_exon "27887"; ccdsid "CCDS531.1"; exon_status "KNOWN"; level "2"; protein_id "ENSP00000361052.3"; source "HAVANA"; tag "CCDS";
chr1	HAVANA	exon	46192308	46192436	.	-	.	gene_id "ENSG00000085998.13"; transcript_id "ENST00000371984.7"; gene_type "protein_coding"; gene_status "KNOWN"; gene_name "POMGNT1"; transcript_type "protein_coding"; transcript_status "KNOWN"; transcript_name "POMGNT1-201"; exon_number "16"; exon_id "ENSE00003472500.1"; talon_gene "1479"; talon_transcript "5758"; talon_exon "27889"; ccdsid "CCDS531.1"; exon_status "KNOWN"; level "2"; protein_id "ENSP00000361052.3"; source "HAVANA"; tag "CCDS";
chr1	HAVANA	exon	46192098	46192223	.	-	.	gene_id "ENSG00000085998.13"; transcript_id "ENST00000371984.7"; gene_type "protein_coding"; gene_status "KNOWN"; gene_name "POMGNT1"; transcript_type "protein_coding"; transcript_status "KNOWN"; transcript_name "POMGNT1-201"; exon_number "17"; exon_id "ENSE00003552043.1"; talon_gene "1479"; talon_transcript "5758"; talon_exon "27891"; ccdsid "CCDS531.1"; exon_status "KNOWN"; level "2"; protein_id "ENSP00000361052.3"; source "HAVANA"; tag "CCDS";
chr1	HAVANA	exon	46190720	46190784	.	-	.	gene_id "ENSG00000085998.13"; transcript_id "ENST00000371984.7"; gene_type "protein_coding"; gene_status "KNOWN"; gene_name "POMGNT1"; transcript_type "protein_coding"; transcript_status "KNOWN"; transcript_name "POMGNT1-201"; exon_number "18"; exon_id "ENSE00003480022.1"; talon_gene "1479"; talon_transcript "5758"; talon_exon "27893"; ccdsid "CCDS531.1"; exon_status "KNOWN"; level "2"; protein_id "ENSP00000361052.3"; source "HAVANA"; tag "CCDS";
chr1	HAVANA	exon	46190473	46190517	.	-	.	gene_id "ENSG00000085998.13"; transcript_id "ENST00000371984.7"; gene_type "protein_coding"; gene_status "KNOWN"; gene_name "POMGNT1"; transcript_type "protein_coding"; transcript_status "KNOWN"; transcript_name "POMGNT1-201"; exon_number "19"; exon_id "ENSE00003627675.1"; talon_gene "1479"; talon_transcript "5758"; talon_exon "27895"; ccdsid "CCDS531.1"; exon_status "KNOWN"; level "2"; protein_id "ENSP00000361052.3"; source "HAVANA"; tag "CCDS";
chr1	HAVANA	exon	46189854	46189989	.	-	.	gene_id "ENSG00000085998.13"; transcript_id "ENST00000371984.7"; gene_type "protein_coding"; gene_status "KNOWN"; gene_name "POMGNT1"; transcript_type "protein_coding"; transcript_status "KNOWN"; transcript_name "POMGNT1-201"; exon_number "20"; exon_id "ENSE00003688407.1"; talon_gene "1479"; talon_transcript "5758"; talon_exon "27897"; ccdsid "CCDS531.1"; exon_status "KNOWN"; level "2"; protein_id "ENSP00000361052.3"; source "HAVANA"; tag "CCDS";
chr1	HAVANA	exon	46189458	46189567	.	-	.	gene_id "ENSG00000085998.13"; transcript_id "ENST00000371984.7"; gene_type "protein_coding"; gene_status "KNOWN"; gene_name "POMGNT1"; transcript_type "protein_coding"; transcript_status "KNOWN"; transcript_name "POMGNT1-201"; exon_number "21"; exon_id "ENSE00003618102.1"; talon_gene "1479"; talon_transcript "5758"; talon_exon "27899"; ccdsid "CCDS531.1"; exon_status "KNOWN"; level "2"; protein_id "ENSP00000361052.3"; source "HAVANA"; tag "CCDS";
chr1	HAVANA	exon	46188683	46189357	.	-	.	gene_id "ENSG00000085998.13"; transcript_id "ENST00000371984.7"; gene_type "protein_coding"; gene_status "KNOWN"; gene_name "POMGNT1"; transcript_type "protein_coding"; transcript_status "KNOWN"; transcript_name "POMGNT1-201"; exon_number "22"; exon_id "ENSE00001456610.3"; talon_gene "1479"; talon_transcript "5758"; talon_exon "27912"; ccdsid "CCDS531.1"; exon_status "KNOWN"; level "2"; protein_id "ENSP00000361052.3"; source "HAVANA"; tag "CCDS";
chr1	HAVANA	transcript	46189519	46190972	.	-	.	gene_id "ENSG00000085998.13"; transcript_id "ENST00000480972.1"; gene_name "POMGNT1"; gene_status "KNOWN"; gene_type "protein_coding"; transcript_type "processed_transcript"; transcript_status "KNOWN"; transcript_name "POMGNT1-207"; talon_gene "1479"; talon_transcript "5761"; havana_transcript "OTTHUMT00000020151.1"; level "2"; source "HAVANA"; transcript_support_level "3";
chr1	HAVANA	exon	46190720	46190972	.	-	.	gene_id "ENSG00000085998.13"; transcript_id "ENST00000480972.1"; gene_type "protein_coding"; gene_status "KNOWN"; gene_name "POMGNT1"; transcript_type "processed_transcript"; transcript_status "KNOWN"; transcript_name "POMGNT1-207"; exon_number "1"; exon_id "ENSE00001858772.1"; talon_gene "1479"; talon_transcript "5761"; talon_exon "27921"; exon_status "KNOWN"; level "2"; source "HAVANA";
chr1	HAVANA	exon	46190473	46190517	.	-	.	gene_id "ENSG00000085998.13"; transcript_id "ENST00000480972.1"; gene_type "protein_coding"; gene_status "KNOWN"; gene_name "POMGNT1"; transcript_type "processed_transcript"; transcript_status "KNOWN"; transcript_name "POMGNT1-207"; exon_number "2"; exon_id "ENSE00003627675.1"; talon_gene "1479"; talon_transcript "5761"; talon_exon "27895"; ccdsid "CCDS531.1"; exon_status "KNOWN"; level "2"; protein_id "ENSP00000361052.3"; source "HAVANA"; tag "CCDS";
chr1	HAVANA	exon	46189854	46189989	.	-	.	gene_id "ENSG00000085998.13"; transcript_id "ENST00000480972.1"; gene_type "protein_coding"; gene_status "KNOWN"; gene_name "POMGNT1"; transcript_type "processed_transcript"; transcript_status "KNOWN"; transcript_name "POMGNT1-207"; exon_number "3"; exon_id "ENSE00003688407.1"; talon_gene "1479"; talon_transcript "5761"; talon_exon "27897"; ccdsid "CCDS531.1"; exon_status "KNOWN"; level "2"; protein_id "ENSP00000361052.3"; source "HAVANA"; tag "CCDS";
chr1	HAVANA	exon	46189519	46189567	.	-	.	gene_id "ENSG00000085998.13"; transcript_id "ENST00000480972.1"; gene_type "protein_coding"; gene_status "KNOWN"; gene_name "POMGNT1"; transcript_type "processed_transcript"; transcript_status "KNOWN"; transcript_name "POMGNT1-207"; exon_number "4"; exon_id "ENSE00001810284.1"; talon_gene "1479"; talon_transcript "5761"; talon_exon "27922"; exon_status "KNOWN"; level "2"; source "HAVANA";
chr1	HAVANA	gene	46203334	46221261	.	+	.	gene_id "ENSG00000171357.5"; gene_name "LURAP1"; gene_status "KNOWN"; gene_type "protein_coding"; talon_gene "1480"; havana_gene "OTTHUMG00000007605.1"; level "2";
chr1	HAVANA	transcript	46203334	46221261	.	+	.	gene_id "ENSG00000171357.5"; transcript_id "ENST00000371980.3"; gene_name "LURAP1"; gene_status "KNOWN"; gene_type "protein_coding"; transcript_type "protein_coding"; transcript_status "KNOWN"; transcript_name "LURAP1-201"; talon_gene "1480"; talon_transcript "5767"; ccdsid "CCDS30703.1"; havana_transcript "OTTHUMT00000020154.1"; level "2"; protein_id "ENSP00000361048.3"; source "HAVANA"; tag "CCDS"; transcript_support_level "1";
chr1	HAVANA	exon	46203334	46203624	.	+	.	gene_id "ENSG00000171357.5"; transcript_id "ENST00000371980.3"; gene_type "protein_coding"; gene_status "KNOWN"; gene_name "LURAP1"; transcript_type "protein_coding"; transcript_status "KNOWN"; transcript_name "LURAP1-201"; exon_number "1"; exon_id "ENSE00001141698.1"; talon_gene "1480"; talon_transcript "5767"; talon_exon "27935"; ccdsid "CCDS30703.1"; exon_status "KNOWN"; level "2"; protein_id "ENSP00000361048.3"; source "HAVANA"; tag "CCDS";
chr1	HAVANA	exon	46219699	46221261	.	+	.	gene_id "ENSG00000171357.5"; transcript_id "ENST00000371980.3"; gene_type "protein_coding"; gene_status "KNOWN"; gene_name "LURAP1"; transcript_type "protein_coding"; transcript_status "KNOWN"; transcript_name "LURAP1-201"; exon_number "2"; exon_id "ENSE00001456603.3"; talon_gene "1480"; talon_transcript "5767"; talon_exon "27937"; ccdsid "CCDS30703.1"; exon_status "KNOWN"; level "2"; protein_id "ENSP00000361048.3"; source "HAVANA"; tag "CCDS";
chr1	HAVANA	gene	46247688	46278472	.	+	.	gene_id "ENSG00000085999.11"; gene_name "RAD54L"; gene_status "KNOWN"; gene_type "protein_coding"; talon_gene "1481"; havana_gene "OTTHUMG00000007772.5"; level "1";
chr1	TALON	transcript	46247688	46278472	.	+	.	gene_id "ENSG00000085999.11"; transcript_id "ENCODEHT000478898"; gene_name "RAD54L"; gene_status "KNOWN"; gene_type "protein_coding"; transcript_status "NOVEL"; transcript_name "ENCODEHT000478898"; talon_gene "1481"; talon_transcript "478898"; NIC_transcript "TRUE";
chr1	HAVANA	exon	46247688	46247746	.	+	.	gene_id "ENSG00000085999.11"; transcript_id "ENCODEHT000478898"; gene_type "protein_coding"; gene_status "KNOWN"; gene_name "RAD54L"; transcript_status "NOVEL"; transcript_name "ENCODEHT000478898"; exon_number "1"; exon_id "ENSE00001940400.1"; talon_gene "1481"; talon_transcript "478898"; talon_exon "27938"; exon_status "KNOWN"; level "2"; protein_id "ENSP00000480207.1"; source "HAVANA"; tag "cds_end_NF";
chr1	ENSEMBL	exon	46248512	46248598	.	+	.	gene_id "ENSG00000085999.11"; transcript_id "ENCODEHT000478898"; gene_type "protein_coding"; gene_status "KNOWN"; gene_name "RAD54L"; transcript_status "NOVEL"; transcript_name "ENCODEHT000478898"; exon_number "2"; exon_id "ENSE00003704858.1"; talon_gene "1481"; talon_transcript "478898"; talon_exon "27940"; ccdsid "CCDS532.1"; exon_status "KNOWN"; level "3"; protein_id "ENSP00000396113.1"; source "ENSEMBL"; tag "CCDS";
chr1	ENSEMBL	exon	46250000	46250119	.	+	.	gene_id "ENSG00000085999.11"; transcript_id "ENCODEHT000478898"; gene_type "protein_coding"; gene_status "KNOWN"; gene_name "RAD54L"; transcript_status "NOVEL"; transcript_name "ENCODEHT000478898"; exon_number "3"; exon_id "ENSE00003711467.1"; talon_gene "1481"; talon_transcript "478898"; talon_exon "27942"; ccdsid "CCDS532.1"; exon_status "KNOWN"; level "3"; protein_id "ENSP00000396113.1"; source "ENSEMBL"; tag "CCDS";
chr1	ENSEMBL	exon	46258686	46258746	.	+	.	gene_id "ENSG00000085999.11"; transcript_id "ENCODEHT000478898"; gene_type "protein_coding"; gene_status "KNOWN"; gene_name "RAD54L"; transcript_status "NOVEL"; transcript_name "ENCODEHT000478898"; exon_number "4"; exon_id "ENSE00003705958.1"; talon_gene "1481"; talon_transcript "478898"; talon_exon "27944"; ccdsid "CCDS532.1"; exon_status "KNOWN"; level "3"; protein_id "ENSP00000396113.1"; source "ENSEMBL"; tag "CCDS";
chr1	ENSEMBL	exon	46259964	46260099	.	+	.	gene_id "ENSG00000085999.11"; transcript_id "ENCODEHT000478898"; gene_type "protein_coding"; gene_status "KNOWN"; gene_name "RAD54L"; transcript_status "NOVEL"; transcript_name "ENCODEHT000478898"; exon_number "5"; exon_id "ENSE00003710087.1"; talon_gene "1481"; talon_transcript "478898"; talon_exon "27946"; ccdsid "CCDS532.1"; exon_status "KNOWN"; level "3"; protein_id "ENSP00000396113.1"; source "ENSEMBL"; tag "CCDS";
chr1	HAVANA	exon	46260542	46260611	.	+	.	gene_id "ENSG00000085999.11"; transcript_id "ENCODEHT000478898"; gene_type "protein_coding"; gene_status "KNOWN"; gene_name "RAD54L"; transcript_status "NOVEL"; transcript_name "ENCODEHT000478898"; exon_number "6"; exon_id "ENSE00003704685.1"; talon_gene "1481"; talon_transcript "478898"; talon_exon "27956"; ccdsid "CCDS532.1"; exon_status "KNOWN"; level "2"; protein_id "ENSP00000479823.1"; source "HAVANA"; tag "cds_end_NF";
chr1	HAVANA	exon	46260727	46261015	.	+	.	gene_id "ENSG00000085999.11"; transcript_id "ENCODEHT000478898"; gene_type "protein_coding"; gene_status "KNOWN"; gene_name "RAD54L"; transcript_status "NOVEL"; transcript_name "ENCODEHT000478898"; exon_number "7"; exon_id "ENSE00003463863.1"; talon_gene "1481"; talon_transcript "478898"; talon_exon "27958"; ccdsid "CCDS532.1"; exon_status "KNOWN"; level "2"; protein_id "ENSP00000479823.1"; source "HAVANA"; tag "cds_end_NF";
chr1	HAVANA	exon	46261261	46261385	.	+	.	gene_id "ENSG00000085999.11"; transcript_id "ENCODEHT000478898"; gene_type "protein_coding"; gene_status "KNOWN"; gene_name "RAD54L"; transcript_status "NOVEL"; transcript_name "ENCODEHT000478898"; exon_number "8"; exon_id "ENSE00003550653.1"; talon_gene "1481"; talon_transcript "478898"; talon_exon "27959"; ccdsid "CCDS532.1"; exon_status "KNOWN"; level "2"; protein_id "ENSP00000361043.4"; source "HAVANA"; tag "CCDS";
chr1	HAVANA	exon	46267459	46267609	.	+	.	gene_id "ENSG00000085999.11"; transcript_id "ENCODEHT000478898"; gene_type "protein_coding"; gene_status "KNOWN"; gene_name "RAD54L"; transcript_status "NOVEL"; transcript_name "ENCODEHT000478898"; exon_number "9"; exon_id "ENSE00003462978.1"; talon_gene "1481"; talon_transcript "478898"; talon_exon "27961"; ccdsid "CCDS532.1"; exon_status "KNOWN"; level "2"; protein_id "ENSP00000361043.4"; source "HAVANA"; tag "CCDS";
chr1	HAVANA	exon	46270659	46270785	.	+	.	gene_id "ENSG00000085999.11"; transcript_id "ENCODEHT000478898"; gene_type "protein_coding"; gene_status "KNOWN"; gene_name "RAD54L"; transcript_status "NOVEL"; transcript_name "ENCODEHT000478898"; exon_number "10"; exon_id "ENSE00003691897.1"; talon_gene "1481"; talon_transcript "478898"; talon_exon "27963"; ccdsid "CCDS532.1"; exon_status "KNOWN"; level "2"; protein_id "ENSP00000361043.4"; source "HAVANA"; tag "CCDS";
chr1	HAVANA	exon	46272466	46272540	.	+	.	gene_id "ENSG00000085999.11"; transcript_id "ENCODEHT000478898"; gene_type "protein_coding"; gene_status "KNOWN"; gene_name "RAD54L"; transcript_status "NOVEL"; transcript_name "ENCODEHT000478898"; exon_number "11"; exon_id "ENSE00003708705.1"; talon_gene "1481"; talon_transcript "478898"; talon_exon "27965"; ccdsid "CCDS532.1"; exon_status "KNOWN"; level "2"; protein_id "ENSP00000361043.4"; source "HAVANA"; tag "CCDS";
chr1	HAVANA	exon	46272672	46272802	.	+	.	gene_id "ENSG00000085999.11"; transcript_id "ENCODEHT000478898"; gene_type "protein_coding"; gene_status "KNOWN"; gene_name "RAD54L"; transcript_status "NOVEL"; transcript_name "ENCODEHT000478898"; exon_number "12"; exon_id "ENSE00003704996.1"; talon_gene "1481"; talon_transcript "478898"; talon_exon "27967"; ccdsid "CCDS532.1"; exon_status "KNOWN"; level "2"; protein_id "ENSP00000361043.4"; source "HAVANA"; tag "CCDS";
chr1	HAVANA	exon	46273355	46273465	.	+	.	gene_id "ENSG00000085999.11"; transcript_id "ENCODEHT000478898"; gene_type "protein_coding"; gene_status "KNOWN"; gene_name "RAD54L"; transcript_status "NOVEL"; transcript_name "ENCODEHT000478898"; exon_number "13"; exon_id "ENSE00003556760.1"; talon_gene "1481"; talon_transcript "478898"; talon_exon "27969"; ccdsid "CCDS532.1"; exon_status "KNOWN"; level "2"; protein_id "ENSP00000361043.4"; source "HAVANA"; tag "CCDS";
chr1	HAVANA	exon	46273624	46273747	.	+	.	gene_id "ENSG00000085999.11"; transcript_id "ENCODEHT000478898"; gene_type "protein_coding"; gene_status "KNOWN"; gene_name "RAD54L"; transcript_status "NOVEL"; transcript_name "ENCODEHT000478898"; exon_number "14"; exon_id "ENSE00003709550.1"; talon_gene "1481"; talon_transcript "478898"; talon_exon "27971"; ccdsid "CCDS532.1"; exon_status "KNOWN"; level "2"; protein_id "ENSP00000361043.4"; source "HAVANA"; tag "CCDS";
chr1	HAVANA	exon	46274138	46274216	.	+	.	gene_id "ENSG00000085999.11"; transcript_id "ENCODEHT000478898"; gene_type "protein_coding"; gene_status "KNOWN"; gene_name "RAD54L"; transcript_status "NOVEL"; transcript_name "ENCODEHT000478898"; exon_number "15"; exon_id "ENSE00003706535.1"; talon_gene "1481"; talon_transcript "478898"; talon_exon "27973"; ccdsid "CCDS532.1"; exon_status "KNOWN"; level "2"; protein_id "ENSP00000361043.4"; source "HAVANA"; tag "CCDS";
chr1	HAVANA	exon	46274538	46274717	.	+	.	gene_id "ENSG00000085999.11"; transcript_id "ENCODEHT000478898"; gene_type "protein_coding"; gene_status "KNOWN"; gene_name "RAD54L"; transcript_status "NOVEL"; transcript_name "ENCODEHT000478898"; exon_number "16"; exon_id "ENSE00003706873.1"; talon_gene "1481"; talon_transcript "478898"; talon_exon "27975"; ccdsid "CCDS532.1"; exon_status "KNOWN"; level "2"; protein_id "ENSP00000361043.4"; source "HAVANA"; tag "CCDS";
chr1	HAVANA	exon	46277817	46277980	.	+	.	gene_id "ENSG00000085999.11"; transcript_id "ENCODEHT000478898"; gene_type "protein_coding"; gene_status "KNOWN"; gene_name "RAD54L"; transcript_status "NOVEL"; transcript_name "ENCODEHT000478898"; exon_number "17"; exon_id "ENSE00003710014.1"; talon_gene "1481"; talon_transcript "478898"; talon_exon "27977"; ccdsid "CCDS532.1"; exon_status "KNOWN"; level "2"; protein_id "ENSP00000361043.4"; source "HAVANA"; tag "CCDS";
chr1	HAVANA	exon	46278072	46278472	.	+	.	gene_id "ENSG00000085999.11"; transcript_id "ENCODEHT000478898"; gene_type "protein_coding"; gene_status "KNOWN"; gene_name "RAD54L"; transcript_status "NOVEL"; transcript_name "ENCODEHT000478898"; exon_number "18"; exon_id "ENSE00001882390.1"; talon_gene "1481"; talon_transcript "478898"; talon_exon "27982"; ccdsid "CCDS532.1"; exon_status "KNOWN"; level "2"; protein_id "ENSP00000361043.4"; source "HAVANA"; tag "CCDS";
chr1	ENSEMBL	transcript	46247695	46278473	.	+	.	gene_id "ENSG00000085999.11"; transcript_id "ENST00000442598.5"; gene_name "RAD54L"; gene_status "KNOWN"; gene_type "protein_coding"; transcript_type "protein_coding"; transcript_status "KNOWN"; transcript_name "RAD54L-202"; talon_gene "1481"; talon_transcript "5769"; ccdsid "CCDS532.1"; level "3"; protein_id "ENSP00000396113.1"; source "ENSEMBL"; tag "CCDS"; transcript_support_level "2";
chr1	ENSEMBL	exon	46247695	46247746	.	+	.	gene_id "ENSG00000085999.11"; transcript_id "ENST00000442598.5"; gene_type "protein_coding"; gene_status "KNOWN"; gene_name "RAD54L"; transcript_type "protein_coding"; transcript_status "KNOWN"; transcript_name "RAD54L-202"; exon_number "1"; exon_id "ENSE00001695681.1"; talon_gene "1481"; talon_transcript "5769"; talon_exon "27951"; ccdsid "CCDS532.1"; exon_status "KNOWN"; level "3"; protein_id "ENSP00000396113.1"; source "ENSEMBL"; tag "CCDS";
chr1	ENSEMBL	exon	46248344	46248408	.	+	.	gene_id "ENSG00000085999.11"; transcript_id "ENST00000442598.5"; gene_type "protein_coding"; gene_status "KNOWN"; gene_name "RAD54L"; transcript_type "protein_coding"; transcript_status "KNOWN"; transcript_name "RAD54L-202"; exon_number "2"; exon_id "ENSE00001622081.1"; talon_gene "1481"; talon_transcript "5769"; talon_exon "27953"; ccdsid "CCDS532.1"; exon_status "KNOWN"; level "3"; protein_id "ENSP00000396113.1"; source "ENSEMBL"; tag "CCDS";
chr1	ENSEMBL	exon	46248512	46248598	.	+	.	gene_id "ENSG00000085999.11"; transcript_id "ENST00000442598.5"; gene_type "protein_coding"; gene_status "KNOWN"; gene_name "RAD54L"; transcript_type "protein_coding"; transcript_status "KNOWN"; transcript_name "RAD54L-202"; exon_number "3"; exon_id "ENSE00003704858.1"; talon_gene "1481"; talon_transcript "5769"; talon_exon "27940"; ccdsid "CCDS532.1"; exon_status "KNOWN"; level "3"; protein_id "ENSP00000396113.1"; source "ENSEMBL"; tag "CCDS";
chr1	ENSEMBL	exon	46250000	46250119	.	+	.	gene_id "ENSG00000085999.11"; transcript_id "ENST00000442598.5"; gene_type "protein_coding"; gene_status "KNOWN"; gene_name "RAD54L"; transcript_type "protein_coding"; transcript_status "KNOWN"; transcript_name "RAD54L-202"; exon_number "4"; exon_id "ENSE00003711467.1"; talon_gene "1481"; talon_transcript "5769"; talon_exon "27942"; ccdsid "CCDS532.1"; exon_status "KNOWN"; level "3"; protein_id "ENSP00000396113.1"; source "ENSEMBL"; tag "CCDS";
chr1	ENSEMBL	exon	46258686	46258746	.	+	.	gene_id "ENSG00000085999.11"; transcript_id "ENST00000442598.5"; gene_type "protein_coding"; gene_status "KNOWN"; gene_name "RAD54L"; transcript_type "protein_coding"; transcript_status "KNOWN"; transcript_name "RAD54L-202"; exon_number "5"; exon_id "ENSE00003705958.1"; talon_gene "1481"; talon_transcript "5769"; talon_exon "27944"; ccdsid "CCDS532.1"; exon_status "KNOWN"; level "3"; protein_id "ENSP00000396113.1"; source "ENSEMBL"; tag "CCDS";
chr1	ENSEMBL	exon	46259964	46260099	.	+	.	gene_id "ENSG00000085999.11"; transcript_id "ENST00000442598.5"; gene_type "protein_coding"; gene_status "KNOWN"; gene_name "RAD54L"; transcript_type "protein_coding"; transcript_status "KNOWN"; transcript_name "RAD54L-202"; exon_number "6"; exon_id "ENSE00003710087.1"; talon_gene "1481"; talon_transcript "5769"; talon_exon "27946"; ccdsid "CCDS532.1"; exon_status "KNOWN"; level "3"; protein_id "ENSP00000396113.1"; source "ENSEMBL"; tag "CCDS";
chr1	HAVANA	exon	46260542	46260611	.	+	.	gene_id "ENSG00000085999.11"; transcript_id "ENST00000442598.5"; gene_type "protein_coding"; gene_status "KNOWN"; gene_name "RAD54L"; transcript_type "protein_coding"; transcript_status "KNOWN"; transcript_name "RAD54L-202"; exon_number "7"; exon_id "ENSE00003704685.1"; talon_gene "1481"; talon_transcript "5769"; talon_exon "27956"; ccdsid "CCDS532.1"; exon_status "KNOWN"; level "2"; protein_id "ENSP00000479823.1"; source "HAVANA"; tag "cds_end_NF";
chr1	HAVANA	exon	46260727	46261015	.	+	.	gene_id "ENSG00000085999.11"; transcript_id "ENST00000442598.5"; gene_type "protein_coding"; gene_status "KNOWN"; gene_name "RAD54L"; transcript_type "protein_coding"; transcript_status "KNOWN"; transcript_name "RAD54L-202"; exon_number "8"; exon_id "ENSE00003463863.1"; talon_gene "1481"; talon_transcript "5769"; talon_exon "27958"; ccdsid "CCDS532.1"; exon_status "KNOWN"; level "2"; protein_id "ENSP00000479823.1"; source "HAVANA"; tag "cds_end_NF";
chr1	HAVANA	exon	46261261	46261385	.	+	.	gene_id "ENSG00000085999.11"; transcript_id "ENST00000442598.5"; gene_type "protein_coding"; gene_status "KNOWN"; gene_name "RAD54L"; transcript_type "protein_coding"; transcript_status "KNOWN"; transcript_name "RAD54L-202"; exon_number "9"; exon_id "ENSE00003550653.1"; talon_gene "1481"; talon_transcript "5769"; talon_exon "27959"; ccdsid "CCDS532.1"; exon_status "KNOWN"; level "2"; protein_id "ENSP00000361043.4"; source "HAVANA"; tag "CCDS";
chr1	HAVANA	exon	46267459	46267609	.	+	.	gene_id "ENSG00000085999.11"; transcript_id "ENST00000442598.5"; gene_type "protein_coding"; gene_status "KNOWN"; gene_name "RAD54L"; transcript_type "protein_coding"; transcript_status "KNOWN"; transcript_name "RAD54L-202"; exon_number "10"; exon_id "ENSE00003462978.1"; talon_gene "1481"; talon_transcript "5769"; talon_exon "27961"; ccdsid "CCDS532.1"; exon_status "KNOWN"; level "2"; protein_id "ENSP00000361043.4"; source "HAVANA"; tag "CCDS";
chr1	HAVANA	exon	46270659	46270785	.	+	.	gene_id "ENSG00000085999.11"; transcript_id "ENST00000442598.5"; gene_type "protein_coding"; gene_status "KNOWN"; gene_name "RAD54L"; transcript_type "protein_coding"; transcript_status "KNOWN"; transcript_name "RAD54L-202"; exon_number "11"; exon_id "ENSE00003691897.1"; talon_gene "1481"; talon_transcript "5769"; talon_exon "27963"; ccdsid "CCDS532.1"; exon_status "KNOWN"; level "2"; protein_id "ENSP00000361043.4"; source "HAVANA"; tag "CCDS";
chr1	HAVANA	exon	46272466	46272540	.	+	.	gene_id "ENSG00000085999.11"; transcript_id "ENST00000442598.5"; gene_type "protein_coding"; gene_status "KNOWN"; gene_name "RAD54L"; transcript_type "protein_coding"; transcript_status "KNOWN"; transcript_name "RAD54L-202"; exon_number "12"; exon_id "ENSE00003708705.1"; talon_gene "1481"; talon_transcript "5769"; talon_exon "27965"; ccdsid "CCDS532.1"; exon_status "KNOWN"; level "2"; protein_id "ENSP00000361043.4"; source "HAVANA"; tag "CCDS";
chr1	HAVANA	exon	46272672	46272802	.	+	.	gene_id "ENSG00000085999.11"; transcript_id "ENST00000442598.5"; gene_type "protein_coding"; gene_status "KNOWN"; gene_name "RAD54L"; transcript_type "protein_coding"; transcript_status "KNOWN"; transcript_name "RAD54L-202"; exon_number "13"; exon_id "ENSE00003704996.1"; talon_gene "1481"; talon_transcript "5769"; talon_exon "27967"; ccdsid "CCDS532.1"; exon_status "KNOWN"; level "2"; protein_id "ENSP00000361043.4"; source "HAVANA"; tag "CCDS";
chr1	HAVANA	exon	46273355	46273465	.	+	.	gene_id "ENSG00000085999.11"; transcript_id "ENST00000442598.5"; gene_type "protein_coding"; gene_status "KNOWN"; gene_name "RAD54L"; transcript_type "protein_coding"; transcript_status "KNOWN"; transcript_name "RAD54L-202"; exon_number "14"; exon_id "ENSE00003556760.1"; talon_gene "1481"; talon_transcript "5769"; talon_exon "27969"; ccdsid "CCDS532.1"; exon_status "KNOWN"; level "2"; protein_id "ENSP00000361043.4"; source "HAVANA"; tag "CCDS";
chr1	HAVANA	exon	46273624	46273747	.	+	.	gene_id "ENSG00000085999.11"; transcript_id "ENST00000442598.5"; gene_type "protein_coding"; gene_status "KNOWN"; gene_name "RAD54L"; transcript_type "protein_coding"; transcript_status "KNOWN"; transcript_name "RAD54L-202"; exon_number "15"; exon_id "ENSE00003709550.1"; talon_gene "1481"; talon_transcript "5769"; talon_exon "27971"; ccdsid "CCDS532.1"; exon_status "KNOWN"; level "2"; protein_id "ENSP00000361043.4"; source "HAVANA"; tag "CCDS";
chr1	HAVANA	exon	46274138	46274216	.	+	.	gene_id "ENSG00000085999.11"; transcript_id "ENST00000442598.5"; gene_type "protein_coding"; gene_status "KNOWN"; gene_name "RAD54L"; transcript_type "protein_coding"; transcript_status "KNOWN"; transcript_name "RAD54L-202"; exon_number "16"; exon_id "ENSE00003706535.1"; talon_gene "1481"; talon_transcript "5769"; talon_exon "27973"; ccdsid "CCDS532.1"; exon_status "KNOWN"; level "2"; protein_id "ENSP00000361043.4"; source "HAVANA"; tag "CCDS";
chr1	HAVANA	exon	46274538	46274717	.	+	.	gene_id "ENSG00000085999.11"; transcript_id "ENST00000442598.5"; gene_type "protein_coding"; gene_status "KNOWN"; gene_name "RAD54L"; transcript_type "protein_coding"; transcript_status "KNOWN"; transcript_name "RAD54L-202"; exon_number "17"; exon_id "ENSE00003706873.1"; talon_gene "1481"; talon_transcript "5769"; talon_exon "27975"; ccdsid "CCDS532.1"; exon_status "KNOWN"; level "2"; protein_id "ENSP00000361043.4"; source "HAVANA"; tag "CCDS";
chr1	HAVANA	exon	46277817	46277980	.	+	.	gene_id "ENSG00000085999.11"; transcript_id "ENST00000442598.5"; gene_type "protein_coding"; gene_status "KNOWN"; gene_name "RAD54L"; transcript_type "protein_coding"; transcript_status "KNOWN"; transcript_name "RAD54L-202"; exon_number "18"; exon_id "ENSE00003710014.1"; talon_gene "1481"; talon_transcript "5769"; talon_exon "27977"; ccdsid "CCDS532.1"; exon_status "KNOWN"; level "2"; protein_id "ENSP00000361043.4"; source "HAVANA"; tag "CCDS";
chr1	ENSEMBL	exon	46278072	46278473	.	+	.	gene_id "ENSG00000085999.11"; transcript_id "ENST00000442598.5"; gene_type "protein_coding"; gene_status "KNOWN"; gene_name "RAD54L"; transcript_type "protein_coding"; transcript_status "KNOWN"; transcript_name "RAD54L-202"; exon_number "19"; exon_id "ENSE00001456595.2"; talon_gene "1481"; talon_transcript "5769"; talon_exon "27979"; ccdsid "CCDS532.1"; exon_status "KNOWN"; level "3"; protein_id "ENSP00000396113.1"; source "ENSEMBL"; tag "CCDS";
chr1	HAVANA	transcript	46247732	46278472	.	+	.	gene_id "ENSG00000085999.11"; transcript_id "ENST00000371975.8"; gene_name "RAD54L"; gene_status "KNOWN"; gene_type "protein_coding"; transcript_type "protein_coding"; transcript_status "KNOWN"; transcript_name "RAD54L-201"; talon_gene "1481"; talon_transcript "5771"; ccdsid "CCDS532.1"; havana_transcript "OTTHUMT00000021272.1"; level "2"; protein_id "ENSP00000361043.4"; source "HAVANA"; tag "CCDS"; transcript_support_level "1";
chr1	HAVANA	exon	46247732	46248408	.	+	.	gene_id "ENSG00000085999.11"; transcript_id "ENST00000371975.8"; gene_type "protein_coding"; gene_status "KNOWN"; gene_name "RAD54L"; transcript_type "protein_coding"; transcript_status "KNOWN"; transcript_name "RAD54L-201"; exon_number "1"; exon_id "ENSE00001456599.4"; talon_gene "1481"; talon_transcript "5771"; talon_exon "27981"; ccdsid "CCDS532.1"; exon_status "KNOWN"; level "2"; protein_id "ENSP00000361043.4"; source "HAVANA"; tag "CCDS";
chr1	ENSEMBL	exon	46248512	46248598	.	+	.	gene_id "ENSG00000085999.11"; transcript_id "ENST00000371975.8"; gene_type "protein_coding"; gene_status "KNOWN"; gene_name "RAD54L"; transcript_type "protein_coding"; transcript_status "KNOWN"; transcript_name "RAD54L-201"; exon_number "2"; exon_id "ENSE00003704858.1"; talon_gene "1481"; talon_transcript "5771"; talon_exon "27940"; ccdsid "CCDS532.1"; exon_status "KNOWN"; level "3"; protein_id "ENSP00000396113.1"; source "ENSEMBL"; tag "CCDS";
chr1	ENSEMBL	exon	46250000	46250119	.	+	.	gene_id "ENSG00000085999.11"; transcript_id "ENST00000371975.8"; gene_type "protein_coding"; gene_status "KNOWN"; gene_name "RAD54L"; transcript_type "protein_coding"; transcript_status "KNOWN"; transcript_name "RAD54L-201"; exon_number "3"; exon_id "ENSE00003711467.1"; talon_gene "1481"; talon_transcript "5771"; talon_exon "27942"; ccdsid "CCDS532.1"; exon_status "KNOWN"; level "3"; protein_id "ENSP00000396113.1"; source "ENSEMBL"; tag "CCDS";
chr1	ENSEMBL	exon	46258686	46258746	.	+	.	gene_id "ENSG00000085999.11"; transcript_id "ENST00000371975.8"; gene_type "protein_coding"; gene_status "KNOWN"; gene_name "RAD54L"; transcript_type "protein_coding"; transcript_status "KNOWN"; transcript_name "RAD54L-201"; exon_number "4"; exon_id "ENSE00003705958.1"; talon_gene "1481"; talon_transcript "5771"; talon_exon "27944"; ccdsid "CCDS532.1"; exon_status "KNOWN"; level "3"; protein_id "ENSP00000396113.1"; source "ENSEMBL"; tag "CCDS";
chr1	ENSEMBL	exon	46259964	46260099	.	+	.	gene_id "ENSG00000085999.11"; transcript_id "ENST00000371975.8"; gene_type "protein_coding"; gene_status "KNOWN"; gene_name "RAD54L"; transcript_type "protein_coding"; transcript_status "KNOWN"; transcript_name "RAD54L-201"; exon_number "5"; exon_id "ENSE00003710087.1"; talon_gene "1481"; talon_transcript "5771"; talon_exon "27946"; ccdsid "CCDS532.1"; exon_status "KNOWN"; level "3"; protein_id "ENSP00000396113.1"; source "ENSEMBL"; tag "CCDS";
chr1	HAVANA	exon	46260542	46260611	.	+	.	gene_id "ENSG00000085999.11"; transcript_id "ENST00000371975.8"; gene_type "protein_coding"; gene_status "KNOWN"; gene_name "RAD54L"; transcript_type "protein_coding"; transcript_status "KNOWN"; transcript_name "RAD54L-201"; exon_number "6"; exon_id "ENSE00003704685.1"; talon_gene "1481"; talon_transcript "5771"; talon_exon "27956"; ccdsid "CCDS532.1"; exon_status "KNOWN"; level "2"; protein_id "ENSP00000479823.1"; source "HAVANA"; tag "cds_end_NF";
chr1	HAVANA	exon	46260727	46261015	.	+	.	gene_id "ENSG00000085999.11"; transcript_id "ENST00000371975.8"; gene_type "protein_coding"; gene_status "KNOWN"; gene_name "RAD54L"; transcript_type "protein_coding"; transcript_status "KNOWN"; transcript_name "RAD54L-201"; exon_number "7"; exon_id "ENSE00003463863.1"; talon_gene "1481"; talon_transcript "5771"; talon_exon "27958"; ccdsid "CCDS532.1"; exon_status "KNOWN"; level "2"; protein_id "ENSP00000479823.1"; source "HAVANA"; tag "cds_end_NF";
chr1	HAVANA	exon	46261261	46261385	.	+	.	gene_id "ENSG00000085999.11"; transcript_id "ENST00000371975.8"; gene_type "protein_coding"; gene_status "KNOWN"; gene_name "RAD54L"; transcript_type "protein_coding"; transcript_status "KNOWN"; transcript_name "RAD54L-201"; exon_number "8"; exon_id "ENSE00003550653.1"; talon_gene "1481"; talon_transcript "5771"; talon_exon "27959"; ccdsid "CCDS532.1"; exon_status "KNOWN"; level "2"; protein_id "ENSP00000361043.4"; source "HAVANA"; tag "CCDS";
chr1	HAVANA	exon	46267459	46267609	.	+	.	gene_id "ENSG00000085999.11"; transcript_id "ENST00000371975.8"; gene_type "protein_coding"; gene_status "KNOWN"; gene_name "RAD54L"; transcript_type "protein_coding"; transcript_status "KNOWN"; transcript_name "RAD54L-201"; exon_number "9"; exon_id "ENSE00003462978.1"; talon_gene "1481"; talon_transcript "5771"; talon_exon "27961"; ccdsid "CCDS532.1"; exon_status "KNOWN"; level "2"; protein_id "ENSP00000361043.4"; source "HAVANA"; tag "CCDS";
chr1	HAVANA	exon	46270659	46270785	.	+	.	gene_id "ENSG00000085999.11"; transcript_id "ENST00000371975.8"; gene_type "protein_coding"; gene_status "KNOWN"; gene_name "RAD54L"; transcript_type "protein_coding"; transcript_status "KNOWN"; transcript_name "RAD54L-201"; exon_number "10"; exon_id "ENSE00003691897.1"; talon_gene "1481"; talon_transcript "5771"; talon_exon "27963"; ccdsid "CCDS532.1"; exon_status "KNOWN"; level "2"; protein_id "ENSP00000361043.4"; source "HAVANA"; tag "CCDS";
chr1	HAVANA	exon	46272466	46272540	.	+	.	gene_id "ENSG00000085999.11"; transcript_id "ENST00000371975.8"; gene_type "protein_coding"; gene_status "KNOWN"; gene_name "RAD54L"; transcript_type "protein_coding"; transcript_status "KNOWN"; transcript_name "RAD54L-201"; exon_number "11"; exon_id "ENSE00003708705.1"; talon_gene "1481"; talon_transcript "5771"; talon_exon "27965"; ccdsid "CCDS532.1"; exon_status "KNOWN"; level "2"; protein_id "ENSP00000361043.4"; source "HAVANA"; tag "CCDS";
chr1	HAVANA	exon	46272672	46272802	.	+	.	gene_id "ENSG00000085999.11"; transcript_id "ENST00000371975.8"; gene_type "protein_coding"; gene_status "KNOWN"; gene_name "RAD54L"; transcript_type "protein_coding"; transcript_status "KNOWN"; transcript_name "RAD54L-201"; exon_number "12"; exon_id "ENSE00003704996.1"; talon_gene "1481"; talon_transcript "5771"; talon_exon "27967"; ccdsid "CCDS532.1"; exon_status "KNOWN"; level "2"; protein_id "ENSP00000361043.4"; source "HAVANA"; tag "CCDS";
chr1	HAVANA	exon	46273355	46273465	.	+	.	gene_id "ENSG00000085999.11"; transcript_id "ENST00000371975.8"; gene_type "protein_coding"; gene_status "KNOWN"; gene_name "RAD54L"; transcript_type "protein_coding"; transcript_status "KNOWN"; transcript_name "RAD54L-201"; exon_number "13"; exon_id "ENSE00003556760.1"; talon_gene "1481"; talon_transcript "5771"; talon_exon "27969"; ccdsid "CCDS532.1"; exon_status "KNOWN"; level "2"; protein_id "ENSP00000361043.4"; source "HAVANA"; tag "CCDS";
chr1	HAVANA	exon	46273624	46273747	.	+	.	gene_id "ENSG00000085999.11"; transcript_id "ENST00000371975.8"; gene_type "protein_coding"; gene_status "KNOWN"; gene_name "RAD54L"; transcript_type "protein_coding"; transcript_status "KNOWN"; transcript_name "RAD54L-201"; exon_number "14"; exon_id "ENSE00003709550.1"; talon_gene "1481"; talon_transcript "5771"; talon_exon "27971"; ccdsid "CCDS532.1"; exon_status "KNOWN"; level "2"; protein_id "ENSP00000361043.4"; source "HAVANA"; tag "CCDS";
chr1	HAVANA	exon	46274138	46274216	.	+	.	gene_id "ENSG00000085999.11"; transcript_id "ENST00000371975.8"; gene_type "protein_coding"; gene_status "KNOWN"; gene_name "RAD54L"; transcript_type "protein_coding"; transcript_status "KNOWN"; transcript_name "RAD54L-201"; exon_number "15"; exon_id "ENSE00003706535.1"; talon_gene "1481"; talon_transcript "5771"; talon_exon "27973"; ccdsid "CCDS532.1"; exon_status "KNOWN"; level "2"; protein_id "ENSP00000361043.4"; source "HAVANA"; tag "CCDS";
chr1	HAVANA	exon	46274538	46274717	.	+	.	gene_id "ENSG00000085999.11"; transcript_id "ENST00000371975.8"; gene_type "protein_coding"; gene_status "KNOWN"; gene_name "RAD54L"; transcript_type "protein_coding"; transcript_status "KNOWN"; transcript_name "RAD54L-201"; exon_number "16"; exon_id "ENSE00003706873.1"; talon_gene "1481"; talon_transcript "5771"; talon_exon "27975"; ccdsid "CCDS532.1"; exon_status "KNOWN"; level "2"; protein_id "ENSP00000361043.4"; source "HAVANA"; tag "CCDS";
chr1	HAVANA	exon	46277817	46277980	.	+	.	gene_id "ENSG00000085999.11"; transcript_id "ENST00000371975.8"; gene_type "protein_coding"; gene_status "KNOWN"; gene_name "RAD54L"; transcript_type "protein_coding"; transcript_status "KNOWN"; transcript_name "RAD54L-201"; exon_number "17"; exon_id "ENSE00003710014.1"; talon_gene "1481"; talon_transcript "5771"; talon_exon "27977"; ccdsid "CCDS532.1"; exon_status "KNOWN"; level "2"; protein_id "ENSP00000361043.4"; source "HAVANA"; tag "CCDS";
chr1	HAVANA	exon	46278072	46278472	.	+	.	gene_id "ENSG00000085999.11"; transcript_id "ENST00000371975.8"; gene_type "protein_coding"; gene_status "KNOWN"; gene_name "RAD54L"; transcript_type "protein_coding"; transcript_status "KNOWN"; transcript_name "RAD54L-201"; exon_number "18"; exon_id "ENSE00001882390.1"; talon_gene "1481"; talon_transcript "5771"; talon_exon "27982"; ccdsid "CCDS532.1"; exon_status "KNOWN"; level "2"; protein_id "ENSP00000361043.4"; source "HAVANA"; tag "CCDS";
chr1	HAVANA	gene	46277462	46300780	.	-	.	gene_id "ENSG00000132128.16"; gene_name "LRRC41"; gene_status "KNOWN"; gene_type "protein_coding"; talon_gene "1482"; havana_gene "OTTHUMG00000007810.7"; level "2";
chr1	HAVANA	transcript	46277462	46303608	.	-	.	gene_id "ENSG00000132128.16"; transcript_id "ENST00000617190.4"; gene_name "LRRC41"; gene_status "KNOWN"; gene_type "protein_coding"; transcript_type "protein_coding"; transcript_status "KNOWN"; transcript_name "LRRC41-207"; talon_gene "1482"; talon_transcript "5781"; ccdsid "CCDS533.1"; havana_transcript "OTTHUMT00000021438.2"; level "2"; protein_id "ENSP00000477792.1"; source "HAVANA"; tag "CCDS"; transcript_support_level "1";
chr1	HAVANA	exon	46303124	46303608	.	-	.	gene_id "ENSG00000132128.16"; transcript_id "ENST00000617190.4"; gene_type "protein_coding"; gene_status "KNOWN"; gene_name "LRRC41"; transcript_type "protein_coding"; transcript_status "KNOWN"; transcript_name "LRRC41-207"; exon_number "1"; exon_id "ENSE00001891163.1"; talon_gene "1482"; talon_transcript "5781"; talon_exon "28018"; ccdsid "CCDS533.1"; exon_status "KNOWN"; level "2"; protein_id "ENSP00000477792.1"; source "HAVANA"; tag "CCDS";
chr1	ENSEMBL	exon	46298284	46298370	.	-	.	gene_id "ENSG00000132128.16"; transcript_id "ENST00000617190.4"; gene_type "protein_coding"; gene_status "KNOWN"; gene_name "LRRC41"; transcript_type "protein_coding"; transcript_status "KNOWN"; transcript_name "LRRC41-207"; exon_number "2"; exon_id "ENSE00003729312.1"; talon_gene "1482"; talon_transcript "5781"; talon_exon "28020"; ccdsid "CCDS533.1"; exon_status "KNOWN"; level "3"; protein_id "ENSP00000343298.6"; source "ENSEMBL"; tag "CCDS";
chr1	ENSEMBL	exon	46297563	46297633	.	-	.	gene_id "ENSG00000132128.16"; transcript_id "ENST00000617190.4"; gene_type "protein_coding"; gene_status "KNOWN"; gene_name "LRRC41"; transcript_type "protein_coding"; transcript_status "KNOWN"; transcript_name "LRRC41-207"; exon_number "3"; exon_id "ENSE00003596247.1"; talon_gene "1482"; talon_transcript "5781"; talon_exon "28022"; ccdsid "CCDS533.1"; exon_status "KNOWN"; level "3"; protein_id "ENSP00000343298.6"; source "ENSEMBL"; tag "CCDS";
chr1	ENSEMBL	exon	46285362	46286499	.	-	.	gene_id "ENSG00000132128.16"; transcript_id "ENST00000617190.4"; gene_type "protein_coding"; gene_status "KNOWN"; gene_name "LRRC41"; transcript_type "protein_coding"; transcript_status "KNOWN"; transcript_name "LRRC41-207"; exon_number "4"; exon_id "ENSE00003525800.1"; talon_gene "1482"; talon_transcript "5781"; talon_exon "28024"; ccdsid "CCDS533.1"; exon_status "KNOWN"; level "3"; protein_id "ENSP00000343298.6"; source "ENSEMBL"; tag "CCDS";
chr1	ENSEMBL	exon	46281125	46281385	.	-	.	gene_id "ENSG00000132128.16"; transcript_id "ENST00000617190.4"; gene_type "protein_coding"; gene_status "KNOWN"; gene_name "LRRC41"; transcript_type "protein_coding"; transcript_status "KNOWN"; transcript_name "LRRC41-207"; exon_number "5"; exon_id "ENSE00003723151.1"; talon_gene "1482"; talon_transcript "5781"; talon_exon "28026"; ccdsid "CCDS533.1"; exon_status "KNOWN"; level "3"; protein_id "ENSP00000484558.1"; source "ENSEMBL"; tag "basic";
chr1	ENSEMBL	exon	46280396	46280560	.	-	.	gene_id "ENSG00000132128.16"; transcript_id "ENST00000617190.4"; gene_type "protein_coding"; gene_status "KNOWN"; gene_name "LRRC41"; transcript_type "protein_coding"; transcript_status "KNOWN"; transcript_name "LRRC41-207"; exon_number "6"; exon_id "ENSE00003735550.1"; talon_gene "1482"; talon_transcript "5781"; talon_exon "28007"; ccdsid "CCDS533.1"; exon_status "KNOWN"; level "3"; protein_id "ENSP00000484558.1"; source "ENSEMBL"; tag "basic";
chr1	ENSEMBL	exon	46280192	46280290	.	-	.	gene_id "ENSG00000132128.16"; transcript_id "ENST00000617190.4"; gene_type "protein_coding"; gene_status "KNOWN"; gene_name "LRRC41"; transcript_type "protein_coding"; transcript_status "KNOWN"; transcript_name "LRRC41-207"; exon_number "7"; exon_id "ENSE00003713599.1"; talon_gene "1482"; talon_transcript "5781"; talon_exon "28009"; ccdsid "CCDS533.1"; exon_status "KNOWN"; level "3"; protein_id "ENSP00000484558.1"; source "ENSEMBL"; tag "basic";
chr1	ENSEMBL	exon	46279492	46279614	.	-	.	gene_id "ENSG00000132128.16"; transcript_id "ENST00000617190.4"; gene_type "protein_coding"; gene_status "KNOWN"; gene_name "LRRC41"; transcript_type "protein_coding"; transcript_status "KNOWN"; transcript_name "LRRC41-207"; exon_number "8"; exon_id "ENSE00003740610.1"; talon_gene "1482"; talon_transcript "5781"; talon_exon "28011"; ccdsid "CCDS533.1"; exon_status "KNOWN"; level "3"; protein_id "ENSP00000484558.1"; source "ENSEMBL"; tag "basic";
chr1	ENSEMBL	exon	46279182	46279257	.	-	.	gene_id "ENSG00000132128.16"; transcript_id "ENST00000617190.4"; gene_type "protein_coding"; gene_status "KNOWN"; gene_name "LRRC41"; transcript_type "protein_coding"; transcript_status "KNOWN"; transcript_name "LRRC41-207"; exon_number "9"; exon_id "ENSE00003717153.1"; talon_gene "1482"; talon_transcript "5781"; talon_exon "28013"; ccdsid "CCDS533.1"; exon_status "KNOWN"; level "3"; protein_id "ENSP00000484558.1"; source "ENSEMBL"; tag "basic";
chr1	HAVANA	exon	46277462	46279084	.	-	.	gene_id "ENSG00000132128.16"; transcript_id "ENST00000617190.4"; gene_type "protein_coding"; gene_status "KNOWN"; gene_name "LRRC41"; transcript_type "protein_coding"; transcript_status "KNOWN"; transcript_name "LRRC41-207"; exon_number "10"; exon_id "ENSE00003750750.1"; talon_gene "1482"; talon_transcript "5781"; talon_exon "28028"; ccdsid "CCDS533.1"; exon_status "KNOWN"; level "2"; protein_id "ENSP00000477792.1"; source "HAVANA"; tag "CCDS";
chr1	TALON	transcript	46277462	46331887	.	-	.	gene_id "ENSG00000132128.16"; transcript_id "ENCODEHT000479128"; gene_name "LRRC41"; gene_status "KNOWN"; gene_type "protein_coding"; transcript_status "NOVEL"; transcript_name "ENCODEHT000479128"; talon_gene "1482"; talon_transcript "479128"; NIC_transcript "TRUE";
chr1	TALON	exon	46331825	46331887	.	-	.	gene_id "ENSG00000132128.16"; transcript_id "ENCODEHT000479128"; gene_type "protein_coding"; gene_status "KNOWN"; gene_name "LRRC41"; transcript_status "NOVEL"; transcript_name "ENCODEHT000479128"; exon_number "1"; exon_id "1252165"; talon_gene "1482"; talon_transcript "479128"; talon_exon "1252165"; exon_status "NOVEL";
chr1	ENSEMBL	exon	46298284	46298370	.	-	.	gene_id "ENSG00000132128.16"; transcript_id "ENCODEHT000479128"; gene_type "protein_coding"; gene_status "KNOWN"; gene_name "LRRC41"; transcript_status "NOVEL"; transcript_name "ENCODEHT000479128"; exon_number "2"; exon_id "ENSE00003729312.1"; talon_gene "1482"; talon_transcript "479128"; talon_exon "28020"; ccdsid "CCDS533.1"; exon_status "KNOWN"; level "3"; protein_id "ENSP00000343298.6"; source "ENSEMBL"; tag "CCDS";
chr1	ENSEMBL	exon	46297563	46297633	.	-	.	gene_id "ENSG00000132128.16"; transcript_id "ENCODEHT000479128"; gene_type "protein_coding"; gene_status "KNOWN"; gene_name "LRRC41"; transcript_status "NOVEL"; transcript_name "ENCODEHT000479128"; exon_number "3"; exon_id "ENSE00003596247.1"; talon_gene "1482"; talon_transcript "479128"; talon_exon "28022"; ccdsid "CCDS533.1"; exon_status "KNOWN"; level "3"; protein_id "ENSP00000343298.6"; source "ENSEMBL"; tag "CCDS";
chr1	ENSEMBL	exon	46285362	46286499	.	-	.	gene_id "ENSG00000132128.16"; transcript_id "ENCODEHT000479128"; gene_type "protein_coding"; gene_status "KNOWN"; gene_name "LRRC41"; transcript_status "NOVEL"; transcript_name "ENCODEHT000479128"; exon_number "4"; exon_id "ENSE00003525800.1"; talon_gene "1482"; talon_transcript "479128"; talon_exon "28024"; ccdsid "CCDS533.1"; exon_status "KNOWN"; level "3"; protein_id "ENSP00000343298.6"; source "ENSEMBL"; tag "CCDS";
chr1	ENSEMBL	exon	46281125	46281385	.	-	.	gene_id "ENSG00000132128.16"; transcript_id "ENCODEHT000479128"; gene_type "protein_coding"; gene_status "KNOWN"; gene_name "LRRC41"; transcript_status "NOVEL"; transcript_name "ENCODEHT000479128"; exon_number "5"; exon_id "ENSE00003723151.1"; talon_gene "1482"; talon_transcript "479128"; talon_exon "28026"; ccdsid "CCDS533.1"; exon_status "KNOWN"; level "3"; protein_id "ENSP00000484558.1"; source "ENSEMBL"; tag "basic";
chr1	ENSEMBL	exon	46280396	46280560	.	-	.	gene_id "ENSG00000132128.16"; transcript_id "ENCODEHT000479128"; gene_type "protein_coding"; gene_status "KNOWN"; gene_name "LRRC41"; transcript_status "NOVEL"; transcript_name "ENCODEHT000479128"; exon_number "6"; exon_id "ENSE00003735550.1"; talon_gene "1482"; talon_transcript "479128"; talon_exon "28007"; ccdsid "CCDS533.1"; exon_status "KNOWN"; level "3"; protein_id "ENSP00000484558.1"; source "ENSEMBL"; tag "basic";
chr1	ENSEMBL	exon	46280192	46280290	.	-	.	gene_id "ENSG00000132128.16"; transcript_id "ENCODEHT000479128"; gene_type "protein_coding"; gene_status "KNOWN"; gene_name "LRRC41"; transcript_status "NOVEL"; transcript_name "ENCODEHT000479128"; exon_number "7"; exon_id "ENSE00003713599.1"; talon_gene "1482"; talon_transcript "479128"; talon_exon "28009"; ccdsid "CCDS533.1"; exon_status "KNOWN"; level "3"; protein_id "ENSP00000484558.1"; source "ENSEMBL"; tag "basic";
chr1	ENSEMBL	exon	46279492	46279614	.	-	.	gene_id "ENSG00000132128.16"; transcript_id "ENCODEHT000479128"; gene_type "protein_coding"; gene_status "KNOWN"; gene_name "LRRC41"; transcript_status "NOVEL"; transcript_name "ENCODEHT000479128"; exon_number "8"; exon_id "ENSE00003740610.1"; talon_gene "1482"; talon_transcript "479128"; talon_exon "28011"; ccdsid "CCDS533.1"; exon_status "KNOWN"; level "3"; protein_id "ENSP00000484558.1"; source "ENSEMBL"; tag "basic";
chr1	ENSEMBL	exon	46279182	46279257	.	-	.	gene_id "ENSG00000132128.16"; transcript_id "ENCODEHT000479128"; gene_type "protein_coding"; gene_status "KNOWN"; gene_name "LRRC41"; transcript_status "NOVEL"; transcript_name "ENCODEHT000479128"; exon_number "9"; exon_id "ENSE00003717153.1"; talon_gene "1482"; talon_transcript "479128"; talon_exon "28013"; ccdsid "CCDS533.1"; exon_status "KNOWN"; level "3"; protein_id "ENSP00000484558.1"; source "ENSEMBL"; tag "basic";
chr1	HAVANA	exon	46277462	46279084	.	-	.	gene_id "ENSG00000132128.16"; transcript_id "ENCODEHT000479128"; gene_type "protein_coding"; gene_status "KNOWN"; gene_name "LRRC41"; transcript_status "NOVEL"; transcript_name "ENCODEHT000479128"; exon_number "10"; exon_id "ENSE00003750750.1"; talon_gene "1482"; talon_transcript "479128"; talon_exon "28028"; ccdsid "CCDS533.1"; exon_status "KNOWN"; level "2"; protein_id "ENSP00000477792.1"; source "HAVANA"; tag "CCDS";
chr1	TALON	transcript	46278401	46286112	.	-	.	gene_id "ENSG00000132128.16"; transcript_id "ENCODEHT000479150"; gene_name "LRRC41"; gene_status "KNOWN"; gene_type "protein_coding"; transcript_status "NOVEL"; transcript_name "ENCODEHT000479150"; talon_gene "1482"; talon_transcript "479150"; ISM-prefix_to_IDs "5782"; ISM-prefix_transcript "TRUE"; ISM-suffix_to_IDs "5781,5783,5784,479128,479147"; ISM-suffix_transcript "TRUE"; ISM_to_IDs "5781,5782,5783,5784,479128,479147"; ISM_transcript "TRUE";
chr1	ENSEMBL	exon	46285362	46286112	.	-	.	gene_id "ENSG00000132128.16"; transcript_id "ENCODEHT000479150"; gene_type "protein_coding"; gene_status "KNOWN"; gene_name "LRRC41"; transcript_status "NOVEL"; transcript_name "ENCODEHT000479150"; exon_number "1"; exon_id "ENSE00003507534.2"; talon_gene "1482"; talon_transcript "479150"; talon_exon "28029"; exon_status "KNOWN"; level "3"; protein_id "ENSP00000484558.1"; source "ENSEMBL"; tag "basic";
chr1	ENSEMBL	exon	46281125	46281385	.	-	.	gene_id "ENSG00000132128.16"; transcript_id "ENCODEHT000479150"; gene_type "protein_coding"; gene_status "KNOWN"; gene_name "LRRC41"; transcript_status "NOVEL"; transcript_name "ENCODEHT000479150"; exon_number "2"; exon_id "ENSE00003723151.1"; talon_gene "1482"; talon_transcript "479150"; talon_exon "28026"; ccdsid "CCDS533.1"; exon_status "KNOWN"; level "3"; protein_id "ENSP00000484558.1"; source "ENSEMBL"; tag "basic";
chr1	ENSEMBL	exon	46280396	46280560	.	-	.	gene_id "ENSG00000132128.16"; transcript_id "ENCODEHT000479150"; gene_type "protein_coding"; gene_status "KNOWN"; gene_name "LRRC41"; transcript_status "NOVEL"; transcript_name "ENCODEHT000479150"; exon_number "3"; exon_id "ENSE00003735550.1"; talon_gene "1482"; talon_transcript "479150"; talon_exon "28007"; ccdsid "CCDS533.1"; exon_status "KNOWN"; level "3"; protein_id "ENSP00000484558.1"; source "ENSEMBL"; tag "basic";
chr1	ENSEMBL	exon	46280192	46280290	.	-	.	gene_id "ENSG00000132128.16"; transcript_id "ENCODEHT000479150"; gene_type "protein_coding"; gene_status "KNOWN"; gene_name "LRRC41"; transcript_status "NOVEL"; transcript_name "ENCODEHT000479150"; exon_number "4"; exon_id "ENSE00003713599.1"; talon_gene "1482"; talon_transcript "479150"; talon_exon "28009"; ccdsid "CCDS533.1"; exon_status "KNOWN"; level "3"; protein_id "ENSP00000484558.1"; source "ENSEMBL"; tag "basic";
chr1	ENSEMBL	exon	46279492	46279614	.	-	.	gene_id "ENSG00000132128.16"; transcript_id "ENCODEHT000479150"; gene_type "protein_coding"; gene_status "KNOWN"; gene_name "LRRC41"; transcript_status "NOVEL"; transcript_name "ENCODEHT000479150"; exon_number "5"; exon_id "ENSE00003740610.1"; talon_gene "1482"; talon_transcript "479150"; talon_exon "28011"; ccdsid "CCDS533.1"; exon_status "KNOWN"; level "3"; protein_id "ENSP00000484558.1"; source "ENSEMBL"; tag "basic";
chr1	ENSEMBL	exon	46279182	46279257	.	-	.	gene_id "ENSG00000132128.16"; transcript_id "ENCODEHT000479150"; gene_type "protein_coding"; gene_status "KNOWN"; gene_name "LRRC41"; transcript_status "NOVEL"; transcript_name "ENCODEHT000479150"; exon_number "6"; exon_id "ENSE00003717153.1"; talon_gene "1482"; talon_transcript "479150"; talon_exon "28013"; ccdsid "CCDS533.1"; exon_status "KNOWN"; level "3"; protein_id "ENSP00000484558.1"; source "ENSEMBL"; tag "basic";
chr1	ENSEMBL	exon	46278401	46279084	.	-	.	gene_id "ENSG00000132128.16"; transcript_id "ENCODEHT000479150"; gene_type "protein_coding"; gene_status "KNOWN"; gene_name "LRRC41"; transcript_status "NOVEL"; transcript_name "ENCODEHT000479150"; exon_number "7"; exon_id "ENSE00001862091.2"; talon_gene "1482"; talon_transcript "479150"; talon_exon "28034"; ccdsid "CCDS533.1"; exon_status "KNOWN"; level "3"; protein_id "ENSP00000343298.6"; source "ENSEMBL"; tag "CCDS";
chr1	TALON	transcript	46278401	46281161	.	-	.	gene_id "ENSG00000132128.16"; transcript_id "ENCODEHT000479153"; gene_name "LRRC41"; gene_status "KNOWN"; gene_type "protein_coding"; transcript_status "NOVEL"; transcript_name "ENCODEHT000479153"; talon_gene "1482"; talon_transcript "479153"; ISM-suffix_to_IDs "5781,5783,5784,479128,479147,479150"; ISM-suffix_transcript "TRUE"; ISM_to_IDs "5781,5782,5783,5784,479128,479147,479150"; ISM_transcript "TRUE";
chr1	HAVANA	exon	46281125	46281161	.	-	.	gene_id "ENSG00000132128.16"; transcript_id "ENCODEHT000479153"; gene_type "protein_coding"; gene_status "KNOWN"; gene_name "LRRC41"; transcript_status "NOVEL"; transcript_name "ENCODEHT000479153"; exon_number "1"; exon_id "ENSE00001814000.1"; talon_gene "1482"; talon_transcript "479153"; talon_exon "28005"; exon_status "KNOWN"; level "2"; protein_id "ENSP00000477909.1"; source "HAVANA"; tag "cds_start_NF";
chr1	ENSEMBL	exon	46280396	46280560	.	-	.	gene_id "ENSG00000132128.16"; transcript_id "ENCODEHT000479153"; gene_type "protein_coding"; gene_status "KNOWN"; gene_name "LRRC41"; transcript_status "NOVEL"; transcript_name "ENCODEHT000479153"; exon_number "2"; exon_id "ENSE00003735550.1"; talon_gene "1482"; talon_transcript "479153"; talon_exon "28007"; ccdsid "CCDS533.1"; exon_status "KNOWN"; level "3"; protein_id "ENSP00000484558.1"; source "ENSEMBL"; tag "basic";
chr1	ENSEMBL	exon	46280192	46280290	.	-	.	gene_id "ENSG00000132128.16"; transcript_id "ENCODEHT000479153"; gene_type "protein_coding"; gene_status "KNOWN"; gene_name "LRRC41"; transcript_status "NOVEL"; transcript_name "ENCODEHT000479153"; exon_number "3"; exon_id "ENSE00003713599.1"; talon_gene "1482"; talon_transcript "479153"; talon_exon "28009"; ccdsid "CCDS533.1"; exon_status "KNOWN"; level "3"; protein_id "ENSP00000484558.1"; source "ENSEMBL"; tag "basic";
chr1	ENSEMBL	exon	46279492	46279614	.	-	.	gene_id "ENSG00000132128.16"; transcript_id "ENCODEHT000479153"; gene_type "protein_coding"; gene_status "KNOWN"; gene_name "LRRC41"; transcript_status "NOVEL"; transcript_name "ENCODEHT000479153"; exon_number "4"; exon_id "ENSE00003740610.1"; talon_gene "1482"; talon_transcript "479153"; talon_exon "28011"; ccdsid "CCDS533.1"; exon_status "KNOWN"; level "3"; protein_id "ENSP00000484558.1"; source "ENSEMBL"; tag "basic";
chr1	ENSEMBL	exon	46279182	46279257	.	-	.	gene_id "ENSG00000132128.16"; transcript_id "ENCODEHT000479153"; gene_type "protein_coding"; gene_status "KNOWN"; gene_name "LRRC41"; transcript_status "NOVEL"; transcript_name "ENCODEHT000479153"; exon_number "5"; exon_id "ENSE00003717153.1"; talon_gene "1482"; talon_transcript "479153"; talon_exon "28013"; ccdsid "CCDS533.1"; exon_status "KNOWN"; level "3"; protein_id "ENSP00000484558.1"; source "ENSEMBL"; tag "basic";
chr1	ENSEMBL	exon	46278401	46279084	.	-	.	gene_id "ENSG00000132128.16"; transcript_id "ENCODEHT000479153"; gene_type "protein_coding"; gene_status "KNOWN"; gene_name "LRRC41"; transcript_status "NOVEL"; transcript_name "ENCODEHT000479153"; exon_number "6"; exon_id "ENSE00001862091.2"; talon_gene "1482"; talon_transcript "479153"; talon_exon "28034"; ccdsid "CCDS533.1"; exon_status "KNOWN"; level "3"; protein_id "ENSP00000343298.6"; source "ENSEMBL"; tag "CCDS";
chr1	TALON	transcript	46278401	46279084	.	-	.	gene_id "ENSG00000132128.16"; transcript_id "ENCODEHT000479165"; gene_name "LRRC41"; gene_status "KNOWN"; gene_type "protein_coding"; transcript_status "NOVEL"; transcript_name "ENCODEHT000479165"; talon_gene "1482"; talon_transcript "479165"; ISM_to_IDs "5783,479147,479150,479153,479158,479161"; ISM_transcript "TRUE";
chr1	ENSEMBL	exon	46278401	46279084	.	-	.	gene_id "ENSG00000132128.16"; transcript_id "ENCODEHT000479165"; gene_type "protein_coding"; gene_status "KNOWN"; gene_name "LRRC41"; transcript_status "NOVEL"; transcript_name "ENCODEHT000479165"; exon_number "1"; exon_id "ENSE00001862091.2"; talon_gene "1482"; talon_transcript "479165"; talon_exon "28034"; ccdsid "CCDS533.1"; exon_status "KNOWN"; level "3"; protein_id "ENSP00000343298.6"; source "ENSEMBL"; tag "CCDS";
chr1	HAVANA	transcript	46296742	46300780	.	-	.	gene_id "ENSG00000132128.16"; transcript_id "ENST00000469150.1"; gene_name "LRRC41"; gene_status "KNOWN"; gene_type "protein_coding"; transcript_type "processed_transcript"; transcript_status "KNOWN"; transcript_name "LRRC41-202"; talon_gene "1482"; talon_transcript "5787"; havana_transcript "OTTHUMT00000021441.1"; level "2"; source "HAVANA"; transcript_support_level "1";
chr1	HAVANA	exon	46298284	46300780	.	-	.	gene_id "ENSG00000132128.16"; transcript_id "ENST00000469150.1"; gene_type "protein_coding"; gene_status "KNOWN"; gene_name "LRRC41"; transcript_type "processed_transcript"; transcript_status "KNOWN"; transcript_name "LRRC41-202"; exon_number "1"; exon_id "ENSE00001833691.1"; talon_gene "1482"; talon_transcript "5787"; talon_exon "28044"; exon_status "KNOWN"; level "2"; source "HAVANA";
chr1	HAVANA	exon	46296742	46297633	.	-	.	gene_id "ENSG00000132128.16"; transcript_id "ENST00000469150.1"; gene_type "protein_coding"; gene_status "KNOWN"; gene_name "LRRC41"; transcript_type "processed_transcript"; transcript_status "KNOWN"; transcript_name "LRRC41-202"; exon_number "2"; exon_id "ENSE00001884729.1"; talon_gene "1482"; talon_transcript "5787"; talon_exon "28045"; exon_status "KNOWN"; level "2"; source "HAVANA";
chr1	HAVANA	gene	46303631	46316776	.	+	.	gene_id "ENSG00000173660.11"; gene_name "UQCRH"; gene_status "KNOWN"; gene_type "protein_coding"; talon_gene "1483"; havana_gene "OTTHUMG00000007813.3"; level "2";
chr1	HAVANA	transcript	46303631	46316776	.	+	.	gene_id "ENSG00000173660.11"; transcript_id "ENST00000311672.9"; gene_name "UQCRH"; gene_status "KNOWN"; gene_type "protein_coding"; transcript_type "protein_coding"; transcript_status "KNOWN"; transcript_name "UQCRH-201"; talon_gene "1483"; talon_transcript "5788"; ccdsid "CCDS30704.1"; havana_transcript "OTTHUMT00000021451.1"; level "2"; protein_id "ENSP00000309565.5"; source "HAVANA"; tag "CCDS"; transcript_support_level "1";
chr1	HAVANA	exon	46303631	46303820	.	+	.	gene_id "ENSG00000173660.11"; transcript_id "ENST00000311672.9"; gene_type "protein_coding"; gene_status "KNOWN"; gene_name "UQCRH"; transcript_type "protein_coding"; transcript_status "KNOWN"; transcript_name "UQCRH-201"; exon_number "1"; exon_id "ENSE00001924288.1"; talon_gene "1483"; talon_transcript "5788"; talon_exon "28046"; ccdsid "CCDS30704.1"; exon_status "KNOWN"; level "2"; protein_id "ENSP00000309565.5"; source "HAVANA"; tag "CCDS";
chr1	HAVANA	exon	46309101	46309127	.	+	.	gene_id "ENSG00000173660.11"; transcript_id "ENST00000311672.9"; gene_type "protein_coding"; gene_status "KNOWN"; gene_name "UQCRH"; transcript_type "protein_coding"; transcript_status "KNOWN"; transcript_name "UQCRH-201"; exon_number "2"; exon_id "ENSE00003728681.1"; talon_gene "1483"; talon_transcript "5788"; talon_exon "28048"; ccdsid "CCDS30704.1"; exon_status "KNOWN"; level "2"; protein_id "ENSP00000309565.5"; source "HAVANA"; tag "CCDS";
chr1	HAVANA	exon	46310155	46310316	.	+	.	gene_id "ENSG00000173660.11"; transcript_id "ENST00000311672.9"; gene_type "protein_coding"; gene_status "KNOWN"; gene_name "UQCRH"; transcript_type "protein_coding"; transcript_status "KNOWN"; transcript_name "UQCRH-201"; exon_number "3"; exon_id "ENSE00003539381.1"; talon_gene "1483"; talon_transcript "5788"; talon_exon "28050"; ccdsid "CCDS30704.1"; exon_status "KNOWN"; level "2"; protein_id "ENSP00000309565.5"; source "HAVANA"; tag "CCDS";
chr1	HAVANA	exon	46316552	46316776	.	+	.	gene_id "ENSG00000173660.11"; transcript_id "ENST00000311672.9"; gene_type "protein_coding"; gene_status "KNOWN"; gene_name "UQCRH"; transcript_type "protein_coding"; transcript_status "KNOWN"; transcript_name "UQCRH-201"; exon_number "4"; exon_id "ENSE00003578919.1"; talon_gene "1483"; talon_transcript "5788"; talon_exon "28052"; ccdsid "CCDS30704.1"; exon_status "KNOWN"; level "2"; protein_id "ENSP00000309565.5"; source "HAVANA"; tag "CCDS";
chr1	TALON	transcript	46303631	46316776	.	+	.	gene_id "ENSG00000173660.11"; transcript_id "ENCODEHT000479719"; gene_name "UQCRH"; gene_status "KNOWN"; gene_type "protein_coding"; transcript_status "NOVEL"; transcript_name "ENCODEHT000479719"; talon_gene "1483"; talon_transcript "479719"; NNC_transcript "TRUE";
chr1	HAVANA	exon	46303631	46303820	.	+	.	gene_id "ENSG00000173660.11"; transcript_id "ENCODEHT000479719"; gene_type "protein_coding"; gene_status "KNOWN"; gene_name "UQCRH"; transcript_status "NOVEL"; transcript_name "ENCODEHT000479719"; exon_number "1"; exon_id "ENSE00001924288.1"; talon_gene "1483"; talon_transcript "479719"; talon_exon "28046"; ccdsid "CCDS30704.1"; exon_status "KNOWN"; level "2"; protein_id "ENSP00000309565.5"; source "HAVANA"; tag "CCDS";
chr1	TALON	exon	46309104	46309127	.	+	.	gene_id "ENSG00000173660.11"; transcript_id "ENCODEHT000479719"; gene_type "protein_coding"; gene_status "KNOWN"; gene_name "UQCRH"; transcript_status "NOVEL"; transcript_name "ENCODEHT000479719"; exon_number "2"; exon_id "1252850"; talon_gene "1483"; talon_transcript "479719"; talon_exon "1252850"; exon_status "NOVEL";
chr1	HAVANA	exon	46310155	46310316	.	+	.	gene_id "ENSG00000173660.11"; transcript_id "ENCODEHT000479719"; gene_type "protein_coding"; gene_status "KNOWN"; gene_name "UQCRH"; transcript_status "NOVEL"; transcript_name "ENCODEHT000479719"; exon_number "3"; exon_id "ENSE00003539381.1"; talon_gene "1483"; talon_transcript "479719"; talon_exon "28050"; ccdsid "CCDS30704.1"; exon_status "KNOWN"; level "2"; protein_id "ENSP00000309565.5"; source "HAVANA"; tag "CCDS";
chr1	HAVANA	exon	46316552	46316776	.	+	.	gene_id "ENSG00000173660.11"; transcript_id "ENCODEHT000479719"; gene_type "protein_coding"; gene_status "KNOWN"; gene_name "UQCRH"; transcript_status "NOVEL"; transcript_name "ENCODEHT000479719"; exon_number "4"; exon_id "ENSE00003578919.1"; talon_gene "1483"; talon_transcript "479719"; talon_exon "28052"; ccdsid "CCDS30704.1"; exon_status "KNOWN"; level "2"; protein_id "ENSP00000309565.5"; source "HAVANA"; tag "CCDS";
chr1	TALON	transcript	46303631	46316776	.	+	.	gene_id "ENSG00000173660.11"; transcript_id "ENCODEHT000479750"; gene_name "UQCRH"; gene_status "KNOWN"; gene_type "protein_coding"; transcript_status "NOVEL"; transcript_name "ENCODEHT000479750"; talon_gene "1483"; talon_transcript "479750"; NIC_transcript "TRUE";
chr1	HAVANA	exon	46303631	46303820	.	+	.	gene_id "ENSG00000173660.11"; transcript_id "ENCODEHT000479750"; gene_type "protein_coding"; gene_status "KNOWN"; gene_name "UQCRH"; transcript_status "NOVEL"; transcript_name "ENCODEHT000479750"; exon_number "1"; exon_id "ENSE00001924288.1"; talon_gene "1483"; talon_transcript "479750"; talon_exon "28046"; ccdsid "CCDS30704.1"; exon_status "KNOWN"; level "2"; protein_id "ENSP00000309565.5"; source "HAVANA"; tag "CCDS";
chr1	HAVANA	exon	46310155	46310316	.	+	.	gene_id "ENSG00000173660.11"; transcript_id "ENCODEHT000479750"; gene_type "protein_coding"; gene_status "KNOWN"; gene_name "UQCRH"; transcript_status "NOVEL"; transcript_name "ENCODEHT000479750"; exon_number "2"; exon_id "ENSE00003539381.1"; talon_gene "1483"; talon_transcript "479750"; talon_exon "28050"; ccdsid "CCDS30704.1"; exon_status "KNOWN"; level "2"; protein_id "ENSP00000309565.5"; source "HAVANA"; tag "CCDS";
chr1	HAVANA	exon	46316552	46316776	.	+	.	gene_id "ENSG00000173660.11"; transcript_id "ENCODEHT000479750"; gene_type "protein_coding"; gene_status "KNOWN"; gene_name "UQCRH"; transcript_status "NOVEL"; transcript_name "ENCODEHT000479750"; exon_number "3"; exon_id "ENSE00003578919.1"; talon_gene "1483"; talon_transcript "479750"; talon_exon "28052"; ccdsid "CCDS30704.1"; exon_status "KNOWN"; level "2"; protein_id "ENSP00000309565.5"; source "HAVANA"; tag "CCDS";
chr1	HAVANA	transcript	46303698	46316776	.	+	.	gene_id "ENSG00000173660.11"; transcript_id "ENST00000489056.5"; gene_name "UQCRH"; gene_status "KNOWN"; gene_type "protein_coding"; transcript_type "nonsense_mediated_decay"; transcript_status "KNOWN"; transcript_name "UQCRH-204"; talon_gene "1483"; talon_transcript "5789"; havana_transcript "OTTHUMT00000091329.2"; level "2"; protein_id "ENSP00000484857.1"; source "HAVANA"; transcript_support_level "2";
chr1	HAVANA	exon	46303698	46303820	.	+	.	gene_id "ENSG00000173660.11"; transcript_id "ENST00000489056.5"; gene_type "protein_coding"; gene_status "KNOWN"; gene_name "UQCRH"; transcript_type "nonsense_mediated_decay"; transcript_status "KNOWN"; transcript_name "UQCRH-204"; exon_number "1"; exon_id "ENSE00001957839.1"; talon_gene "1483"; talon_transcript "5789"; talon_exon "28053"; exon_status "KNOWN"; level "2"; protein_id "ENSP00000484857.1"; source "HAVANA";
chr1	HAVANA	exon	46309101	46309143	.	+	.	gene_id "ENSG00000173660.11"; transcript_id "ENST00000489056.5"; gene_type "protein_coding"; gene_status "KNOWN"; gene_name "UQCRH"; transcript_type "nonsense_mediated_decay"; transcript_status "KNOWN"; transcript_name "UQCRH-204"; exon_number "2"; exon_id "ENSE00001842144.1"; talon_gene "1483"; talon_transcript "5789"; talon_exon "28054"; exon_status "KNOWN"; level "2"; protein_id "ENSP00000484857.1"; source "HAVANA";
chr1	HAVANA	exon	46310155	46310316	.	+	.	gene_id "ENSG00000173660.11"; transcript_id "ENST00000489056.5"; gene_type "protein_coding"; gene_status "KNOWN"; gene_name "UQCRH"; transcript_type "nonsense_mediated_decay"; transcript_status "KNOWN"; transcript_name "UQCRH-204"; exon_number "3"; exon_id "ENSE00003539381.1"; talon_gene "1483"; talon_transcript "5789"; talon_exon "28050"; ccdsid "CCDS30704.1"; exon_status "KNOWN"; level "2"; protein_id "ENSP00000309565.5"; source "HAVANA"; tag "CCDS";
chr1	HAVANA	exon	46316552	46316776	.	+	.	gene_id "ENSG00000173660.11"; transcript_id "ENST00000489056.5"; gene_type "protein_coding"; gene_status "KNOWN"; gene_name "UQCRH"; transcript_type "nonsense_mediated_decay"; transcript_status "KNOWN"; transcript_name "UQCRH-204"; exon_number "4"; exon_id "ENSE00003578919.1"; talon_gene "1483"; talon_transcript "5789"; talon_exon "28052"; ccdsid "CCDS30704.1"; exon_status "KNOWN"; level "2"; protein_id "ENSP00000309565.5"; source "HAVANA"; tag "CCDS";
chr1	HAVANA	transcript	46303707	46309673	.	+	.	gene_id "ENSG00000173660.11"; transcript_id "ENST00000486951.1"; gene_name "UQCRH"; gene_status "KNOWN"; gene_type "protein_coding"; transcript_type "retained_intron"; transcript_status "KNOWN"; transcript_name "UQCRH-203"; talon_gene "1483"; talon_transcript "5790"; havana_transcript "OTTHUMT00000021453.1"; level "2"; source "HAVANA"; transcript_support_level "3";
chr1	HAVANA	exon	46303707	46303820	.	+	.	gene_id "ENSG00000173660.11"; transcript_id "ENST00000486951.1"; gene_type "protein_coding"; gene_status "KNOWN"; gene_name "UQCRH"; transcript_type "retained_intron"; transcript_status "KNOWN"; transcript_name "UQCRH-203"; exon_number "1"; exon_id "ENSE00001865457.1"; talon_gene "1483"; talon_transcript "5790"; talon_exon "28056"; exon_status "KNOWN"; level "2"; source "HAVANA";
chr1	HAVANA	exon	46309101	46309673	.	+	.	gene_id "ENSG00000173660.11"; transcript_id "ENST00000486951.1"; gene_type "protein_coding"; gene_status "KNOWN"; gene_name "UQCRH"; transcript_type "retained_intron"; transcript_status "KNOWN"; transcript_name "UQCRH-203"; exon_number "2"; exon_id "ENSE00001916725.1"; talon_gene "1483"; talon_transcript "5790"; talon_exon "28057"; exon_status "KNOWN"; level "2"; source "HAVANA";
chr1	HAVANA	transcript	46303709	46316776	.	+	.	gene_id "ENSG00000173660.11"; transcript_id "ENST00000496387.5"; gene_name "UQCRH"; gene_status "KNOWN"; gene_type "protein_coding"; transcript_type "nonsense_mediated_decay"; transcript_status "KNOWN"; transcript_name "UQCRH-205"; talon_gene "1483"; talon_transcript "5791"; havana_transcript "OTTHUMT00000021452.2"; level "2"; protein_id "ENSP00000477826.1"; source "HAVANA"; transcript_support_level "1";
chr1	HAVANA	exon	46303709	46303820	.	+	.	gene_id "ENSG00000173660.11"; transcript_id "ENST00000496387.5"; gene_type "protein_coding"; gene_status "KNOWN"; gene_name "UQCRH"; transcript_type "nonsense_mediated_decay"; transcript_status "KNOWN"; transcript_name "UQCRH-205"; exon_number "1"; exon_id "ENSE00001837854.1"; talon_gene "1483"; talon_transcript "5791"; talon_exon "28058"; exon_status "KNOWN"; level "2"; protein_id "ENSP00000477826.1"; source "HAVANA";
chr1	HAVANA	exon	46309101	46309127	.	+	.	gene_id "ENSG00000173660.11"; transcript_id "ENST00000496387.5"; gene_type "protein_coding"; gene_status "KNOWN"; gene_name "UQCRH"; transcript_type "nonsense_mediated_decay"; transcript_status "KNOWN"; transcript_name "UQCRH-205"; exon_number "2"; exon_id "ENSE00003728681.1"; talon_gene "1483"; talon_transcript "5791"; talon_exon "28048"; ccdsid "CCDS30704.1"; exon_status "KNOWN"; level "2"; protein_id "ENSP00000309565.5"; source "HAVANA"; tag "CCDS";
chr1	HAVANA	exon	46309897	46310044	.	+	.	gene_id "ENSG00000173660.11"; transcript_id "ENST00000496387.5"; gene_type "protein_coding"; gene_status "KNOWN"; gene_name "UQCRH"; transcript_type "nonsense_mediated_decay"; transcript_status "KNOWN"; transcript_name "UQCRH-205"; exon_number "3"; exon_id "ENSE00002084838.1"; talon_gene "1483"; talon_transcript "5791"; talon_exon "28060"; exon_status "KNOWN"; level "2"; protein_id "ENSP00000477826.1"; source "HAVANA";
chr1	HAVANA	exon	46310155	46310316	.	+	.	gene_id "ENSG00000173660.11"; transcript_id "ENST00000496387.5"; gene_type "protein_coding"; gene_status "KNOWN"; gene_name "UQCRH"; transcript_type "nonsense_mediated_decay"; transcript_status "KNOWN"; transcript_name "UQCRH-205"; exon_number "4"; exon_id "ENSE00003539381.1"; talon_gene "1483"; talon_transcript "5791"; talon_exon "28050"; ccdsid "CCDS30704.1"; exon_status "KNOWN"; level "2"; protein_id "ENSP00000309565.5"; source "HAVANA"; tag "CCDS";
chr1	HAVANA	exon	46316552	46316776	.	+	.	gene_id "ENSG00000173660.11"; transcript_id "ENST00000496387.5"; gene_type "protein_coding"; gene_status "KNOWN"; gene_name "UQCRH"; transcript_type "nonsense_mediated_decay"; transcript_status "KNOWN"; transcript_name "UQCRH-205"; exon_number "5"; exon_id "ENSE00003578919.1"; talon_gene "1483"; talon_transcript "5791"; talon_exon "28052"; ccdsid "CCDS30704.1"; exon_status "KNOWN"; level "2"; protein_id "ENSP00000309565.5"; source "HAVANA"; tag "CCDS";
chr1	HAVANA	transcript	46309921	46316776	.	+	.	gene_id "ENSG00000173660.11"; transcript_id "ENST00000460947.1"; gene_name "UQCRH"; gene_status "KNOWN"; gene_type "protein_coding"; transcript_type "retained_intron"; transcript_status "KNOWN"; transcript_name "UQCRH-202"; talon_gene "1483"; talon_transcript "5792"; havana_transcript "OTTHUMT00000021454.1"; level "2"; source "HAVANA"; transcript_support_level "2";
chr1	HAVANA	exon	46309921	46310316	.	+	.	gene_id "ENSG00000173660.11"; transcript_id "ENST00000460947.1"; gene_type "protein_coding"; gene_status "KNOWN"; gene_name "UQCRH"; transcript_type "retained_intron"; transcript_status "KNOWN"; transcript_name "UQCRH-202"; exon_number "1"; exon_id "ENSE00001898282.1"; talon_gene "1483"; talon_transcript "5792"; talon_exon "28062"; exon_status "KNOWN"; level "2"; source "HAVANA";
chr1	HAVANA	exon	46316552	46316776	.	+	.	gene_id "ENSG00000173660.11"; transcript_id "ENST00000460947.1"; gene_type "protein_coding"; gene_status "KNOWN"; gene_name "UQCRH"; transcript_type "retained_intron"; transcript_status "KNOWN"; transcript_name "UQCRH-202"; exon_number "2"; exon_id "ENSE00003578919.1"; talon_gene "1483"; talon_transcript "5792"; talon_exon "28052"; ccdsid "CCDS30704.1"; exon_status "KNOWN"; level "2"; protein_id "ENSP00000309565.5"; source "HAVANA"; tag "CCDS";
chr1	HAVANA	gene	46340177	46365152	.	+	.	gene_id "ENSG00000117481.10"; gene_name "NSUN4"; gene_status "KNOWN"; gene_type "protein_coding"; talon_gene "1484"; havana_gene "OTTHUMG00000007808.4"; level "2";
chr1	HAVANA	transcript	46340177	46362191	.	+	.	gene_id "ENSG00000117481.10"; transcript_id "ENST00000474844.5"; gene_name "NSUN4"; gene_status "KNOWN"; gene_type "protein_coding"; transcript_type "protein_coding"; transcript_status "KNOWN"; transcript_name "NSUN4-204"; talon_gene "1484"; talon_transcript "5793"; ccdsid "CCDS534.1"; havana_transcript "OTTHUMT00000021427.1"; level "2"; protein_id "ENSP00000419740.1"; source "HAVANA"; tag "CCDS"; transcript_support_level "1";
chr1	HAVANA	exon	46340177	46340919	.	+	.	gene_id "ENSG00000117481.10"; transcript_id "ENST00000474844.5"; gene_type "protein_coding"; gene_status "KNOWN"; gene_name "NSUN4"; transcript_type "protein_coding"; transcript_status "KNOWN"; transcript_name "NSUN4-204"; exon_number "1"; exon_id "ENSE00001836472.1"; talon_gene "1484"; talon_transcript "5793"; talon_exon "28063"; ccdsid "CCDS534.1"; exon_status "KNOWN"; level "2"; protein_id "ENSP00000419740.1"; source "HAVANA"; tag "CCDS";
chr1	HAVANA	exon	46344801	46345144	.	+	.	gene_id "ENSG00000117481.10"; transcript_id "ENST00000474844.5"; gene_type "protein_coding"; gene_status "KNOWN"; gene_name "NSUN4"; transcript_type "protein_coding"; transcript_status "KNOWN"; transcript_name "NSUN4-204"; exon_number "2"; exon_id "ENSE00003584028.1"; talon_gene "1484"; talon_transcript "5793"; talon_exon "28065"; ccdsid "CCDS534.1"; exon_status "KNOWN"; level "2"; protein_id "ENSP00000419740.1"; source "HAVANA"; tag "CCDS";
chr1	HAVANA	exon	46346921	46347075	.	+	.	gene_id "ENSG00000117481.10"; transcript_id "ENST00000474844.5"; gene_type "protein_coding"; gene_status "KNOWN"; gene_name "NSUN4"; transcript_type "protein_coding"; transcript_status "KNOWN"; transcript_name "NSUN4-204"; exon_number "3"; exon_id "ENSE00003603699.1"; talon_gene "1484"; talon_transcript "5793"; talon_exon "28067"; ccdsid "CCDS534.1"; exon_status "KNOWN"; level "2"; protein_id "ENSP00000419740.1"; source "HAVANA"; tag "CCDS";
chr1	HAVANA	exon	46352868	46353028	.	+	.	gene_id "ENSG00000117481.10"; transcript_id "ENST00000474844.5"; gene_type "protein_coding"; gene_status "KNOWN"; gene_name "NSUN4"; transcript_type "protein_coding"; transcript_status "KNOWN"; transcript_name "NSUN4-204"; exon_number "4"; exon_id "ENSE00003607758.1"; talon_gene "1484"; talon_transcript "5793"; talon_exon "28069"; ccdsid "CCDS534.1"; exon_status "KNOWN"; level "2"; protein_id "ENSP00000419740.1"; source "HAVANA"; tag "CCDS";
chr1	HAVANA	exon	46360704	46360828	.	+	.	gene_id "ENSG00000117481.10"; transcript_id "ENST00000474844.5"; gene_type "protein_coding"; gene_status "KNOWN"; gene_name "NSUN4"; transcript_type "protein_coding"; transcript_status "KNOWN"; transcript_name "NSUN4-204"; exon_number "5"; exon_id "ENSE00003467831.1"; talon_gene "1484"; talon_transcript "5793"; talon_exon "28071"; ccdsid "CCDS534.1"; exon_status "KNOWN"; level "2"; protein_id "ENSP00000419740.1"; source "HAVANA"; tag "CCDS";
chr1	HAVANA	exon	46361570	46362191	.	+	.	gene_id "ENSG00000117481.10"; transcript_id "ENST00000474844.5"; gene_type "protein_coding"; gene_status "KNOWN"; gene_name "NSUN4"; transcript_type "protein_coding"; transcript_status "KNOWN"; transcript_name "NSUN4-204"; exon_number "6"; exon_id "ENSE00001859109.1"; talon_gene "1484"; talon_transcript "5793"; talon_exon "28073"; ccdsid "CCDS534.1"; exon_status "KNOWN"; level "2"; protein_id "ENSP00000419740.1"; source "HAVANA"; tag "CCDS";
chr1	HAVANA	transcript	46340789	46365152	.	+	.	gene_id "ENSG00000117481.10"; transcript_id "ENST00000307089.7"; gene_name "NSUN4"; gene_status "KNOWN"; gene_type "protein_coding"; transcript_type "nonsense_mediated_decay"; transcript_status "KNOWN"; transcript_name "NSUN4-201"; talon_gene "1484"; talon_transcript "5794"; havana_transcript "OTTHUMT00000021429.2"; level "2"; protein_id "ENSP00000471937.1"; source "HAVANA"; transcript_support_level "1";
chr1	HAVANA	exon	46340789	46340919	.	+	.	gene_id "ENSG00000117481.10"; transcript_id "ENST00000307089.7"; gene_type "protein_coding"; gene_status "KNOWN"; gene_name "NSUN4"; transcript_type "nonsense_mediated_decay"; transcript_status "KNOWN"; transcript_name "NSUN4-201"; exon_number "1"; exon_id "ENSE00001897069.1"; talon_gene "1484"; talon_transcript "5794"; talon_exon "28074"; exon_status "KNOWN"; level "2"; protein_id "ENSP00000471937.1"; source "HAVANA";
chr1	HAVANA	exon	46344801	46345144	.	+	.	gene_id "ENSG00000117481.10"; transcript_id "ENST00000307089.7"; gene_type "protein_coding"; gene_status "KNOWN"; gene_name "NSUN4"; transcript_type "nonsense_mediated_decay"; transcript_status "KNOWN"; transcript_name "NSUN4-201"; exon_number "2"; exon_id "ENSE00003584028.1"; talon_gene "1484"; talon_transcript "5794"; talon_exon "28065"; ccdsid "CCDS534.1"; exon_status "KNOWN"; level "2"; protein_id "ENSP00000419740.1"; source "HAVANA"; tag "CCDS";
chr1	HAVANA	exon	46352868	46353028	.	+	.	gene_id "ENSG00000117481.10"; transcript_id "ENST00000307089.7"; gene_type "protein_coding"; gene_status "KNOWN"; gene_name "NSUN4"; transcript_type "nonsense_mediated_decay"; transcript_status "KNOWN"; transcript_name "NSUN4-201"; exon_number "3"; exon_id "ENSE00003607758.1"; talon_gene "1484"; talon_transcript "5794"; talon_exon "28069"; ccdsid "CCDS534.1"; exon_status "KNOWN"; level "2"; protein_id "ENSP00000419740.1"; source "HAVANA"; tag "CCDS";
chr1	HAVANA	exon	46360704	46360828	.	+	.	gene_id "ENSG00000117481.10"; transcript_id "ENST00000307089.7"; gene_type "protein_coding"; gene_status "KNOWN"; gene_name "NSUN4"; transcript_type "nonsense_mediated_decay"; transcript_status "KNOWN"; transcript_name "NSUN4-201"; exon_number "4"; exon_id "ENSE00003467831.1"; talon_gene "1484"; talon_transcript "5794"; talon_exon "28071"; ccdsid "CCDS534.1"; exon_status "KNOWN"; level "2"; protein_id "ENSP00000419740.1"; source "HAVANA"; tag "CCDS";
chr1	HAVANA	exon	46361570	46365152	.	+	.	gene_id "ENSG00000117481.10"; transcript_id "ENST00000307089.7"; gene_type "protein_coding"; gene_status "KNOWN"; gene_name "NSUN4"; transcript_type "nonsense_mediated_decay"; transcript_status "KNOWN"; transcript_name "NSUN4-201"; exon_number "5"; exon_id "ENSE00001141564.6"; talon_gene "1484"; talon_transcript "5794"; talon_exon "28076"; exon_status "KNOWN"; level "2"; protein_id "ENSP00000471937.1"; source "HAVANA";
chr1	HAVANA	gene	46557408	46604246	.	-	.	gene_id "ENSG00000079277.20"; gene_name "MKNK1"; gene_status "KNOWN"; gene_type "protein_coding"; talon_gene "1493"; havana_gene "OTTHUMG00000007983.7"; level "1"; tag "overlapping_locus";
chr1	ENSEMBL	transcript	46557408	46604294	.	-	.	gene_id "ENSG00000079277.20"; transcript_id "ENST00000650508.1"; gene_name "MKNK1"; gene_status "KNOWN"; gene_type "protein_coding"; transcript_type "protein_coding"; transcript_status "KNOWN"; transcript_name "MKNK1-231"; talon_gene "1493"; talon_transcript "5827"; level "3"; protein_id "ENSP00000498143.1"; source "ENSEMBL"; tag "basic";
chr1	ENSEMBL	exon	46604185	46604294	.	-	.	gene_id "ENSG00000079277.20"; transcript_id "ENST00000650508.1"; gene_type "protein_coding"; gene_status "KNOWN"; gene_name "MKNK1"; transcript_type "protein_coding"; transcript_status "KNOWN"; transcript_name "MKNK1-231"; exon_number "1"; exon_id "ENSE00001456519.3"; talon_gene "1493"; talon_transcript "5827"; talon_exon "28249"; exon_status "KNOWN"; level "3"; protein_id "ENSP00000498083.1"; source "ENSEMBL"; tag "basic";
chr1	HAVANA	exon	46594113	46594280	.	-	.	gene_id "ENSG00000079277.20"; transcript_id "ENST00000650508.1"; gene_type "protein_coding"; gene_status "KNOWN"; gene_name "MKNK1"; transcript_type "protein_coding"; transcript_status "KNOWN"; transcript_name "MKNK1-231"; exon_number "2"; exon_id "ENSE00003476480.1"; talon_gene "1493"; talon_transcript "5827"; talon_exon "28251"; ccdsid "CCDS538.1"; exon_status "KNOWN"; level "2"; protein_id "ENSP00000361014.5"; source "HAVANA"; tag "CCDS";
chr1	HAVANA	exon	46583228	46583329	.	-	.	gene_id "ENSG00000079277.20"; transcript_id "ENST00000650508.1"; gene_type "protein_coding"; gene_status "KNOWN"; gene_name "MKNK1"; transcript_type "protein_coding"; transcript_status "KNOWN"; transcript_name "MKNK1-231"; exon_number "3"; exon_id "ENSE00003797729.1"; talon_gene "1493"; talon_transcript "5827"; talon_exon "28253"; ccdsid "CCDS538.1"; exon_status "KNOWN"; level "2"; protein_id "ENSP00000361014.5"; source "HAVANA"; tag "CCDS";
chr1	HAVANA	exon	46580530	46580627	.	-	.	gene_id "ENSG00000079277.20"; transcript_id "ENST00000650508.1"; gene_type "protein_coding"; gene_status "KNOWN"; gene_name "MKNK1"; transcript_type "protein_coding"; transcript_status "KNOWN"; transcript_name "MKNK1-231"; exon_number "4"; exon_id "ENSE00003550214.1"; talon_gene "1493"; talon_transcript "5827"; talon_exon "28255"; ccdsid "CCDS538.1"; exon_status "KNOWN"; level "2"; protein_id "ENSP00000361014.5"; source "HAVANA"; tag "CCDS";
chr1	HAVANA	exon	46576575	46576654	.	-	.	gene_id "ENSG00000079277.20"; transcript_id "ENST00000650508.1"; gene_type "protein_coding"; gene_status "KNOWN"; gene_name "MKNK1"; transcript_type "protein_coding"; transcript_status "KNOWN"; transcript_name "MKNK1-231"; exon_number "5"; exon_id "ENSE00003507959.1"; talon_gene "1493"; talon_transcript "5827"; talon_exon "28257"; ccdsid "CCDS538.1"; exon_status "KNOWN"; level "2"; protein_id "ENSP00000361014.5"; source "HAVANA"; tag "CCDS";
chr1	HAVANA	exon	46574947	46575020	.	-	.	gene_id "ENSG00000079277.20"; transcript_id "ENST00000650508.1"; gene_type "protein_coding"; gene_status "KNOWN"; gene_name "MKNK1"; transcript_type "protein_coding"; transcript_status "KNOWN"; transcript_name "MKNK1-231"; exon_number "6"; exon_id "ENSE00003471601.1"; talon_gene "1493"; talon_transcript "5827"; talon_exon "28259"; ccdsid "CCDS538.1"; exon_status "KNOWN"; level "2"; protein_id "ENSP00000361014.5"; source "HAVANA"; tag "CCDS";
chr1	HAVANA	exon	46572063	46572167	.	-	.	gene_id "ENSG00000079277.20"; transcript_id "ENST00000650508.1"; gene_type "protein_coding"; gene_status "KNOWN"; gene_name "MKNK1"; transcript_type "protein_coding"; transcript_status "KNOWN"; transcript_name "MKNK1-231"; exon_number "7"; exon_id "ENSE00003475199.1"; talon_gene "1493"; talon_transcript "5827"; talon_exon "28261"; ccdsid "CCDS538.1"; exon_status "KNOWN"; level "2"; protein_id "ENSP00000361014.5"; source "HAVANA"; tag "CCDS";
chr1	HAVANA	exon	46568443	46568498	.	-	.	gene_id "ENSG00000079277.20"; transcript_id "ENST00000650508.1"; gene_type "protein_coding"; gene_status "KNOWN"; gene_name "MKNK1"; transcript_type "protein_coding"; transcript_status "KNOWN"; transcript_name "MKNK1-231"; exon_number "8"; exon_id "ENSE00003564425.1"; talon_gene "1493"; talon_transcript "5827"; talon_exon "28265"; ccdsid "CCDS538.1"; exon_status "KNOWN"; level "2"; protein_id "ENSP00000361014.5"; source "HAVANA"; tag "CCDS";
chr1	HAVANA	exon	46565041	46565136	.	-	.	gene_id "ENSG00000079277.20"; transcript_id "ENST00000650508.1"; gene_type "protein_coding"; gene_status "KNOWN"; gene_name "MKNK1"; transcript_type "protein_coding"; transcript_status "KNOWN"; transcript_name "MKNK1-231"; exon_number "9"; exon_id "ENSE00003671741.1"; talon_gene "1493"; talon_transcript "5827"; talon_exon "28267"; ccdsid "CCDS538.1"; exon_status "KNOWN"; level "2"; protein_id "ENSP00000361014.5"; source "HAVANA"; tag "CCDS";
chr1	HAVANA	exon	46562649	46562843	.	-	.	gene_id "ENSG00000079277.20"; transcript_id "ENST00000650508.1"; gene_type "protein_coding"; gene_status "KNOWN"; gene_name "MKNK1"; transcript_type "protein_coding"; transcript_status "KNOWN"; transcript_name "MKNK1-231"; exon_number "10"; exon_id "ENSE00003459234.1"; talon_gene "1493"; talon_transcript "5827"; talon_exon "28269"; ccdsid "CCDS538.1"; exon_status "KNOWN"; level "2"; protein_id "ENSP00000361014.5"; source "HAVANA"; tag "CCDS";
chr1	HAVANA	exon	46561478	46561642	.	-	.	gene_id "ENSG00000079277.20"; transcript_id "ENST00000650508.1"; gene_type "protein_coding"; gene_status "KNOWN"; gene_name "MKNK1"; transcript_type "protein_coding"; transcript_status "KNOWN"; transcript_name "MKNK1-231"; exon_number "11"; exon_id "ENSE00003624776.1"; talon_gene "1493"; talon_transcript "5827"; talon_exon "28271"; ccdsid "CCDS538.1"; exon_status "KNOWN"; level "2"; protein_id "ENSP00000361014.5"; source "HAVANA"; tag "CCDS";
chr1	HAVANA	exon	46560234	46560277	.	-	.	gene_id "ENSG00000079277.20"; transcript_id "ENST00000650508.1"; gene_type "protein_coding"; gene_status "KNOWN"; gene_name "MKNK1"; transcript_type "protein_coding"; transcript_status "KNOWN"; transcript_name "MKNK1-231"; exon_number "12"; exon_id "ENSE00003668994.1"; talon_gene "1493"; talon_transcript "5827"; talon_exon "28273"; ccdsid "CCDS538.1"; exon_status "KNOWN"; level "2"; protein_id "ENSP00000361014.5"; source "HAVANA"; tag "CCDS";
chr1	ENSEMBL	exon	46557408	46558800	.	-	.	gene_id "ENSG00000079277.20"; transcript_id "ENST00000650508.1"; gene_type "protein_coding"; gene_status "KNOWN"; gene_name "MKNK1"; transcript_type "protein_coding"; transcript_status "KNOWN"; transcript_name "MKNK1-231"; exon_number "13"; exon_id "ENSE00003492190.2"; talon_gene "1493"; talon_transcript "5827"; talon_exon "28275"; exon_status "KNOWN"; level "3"; protein_id "ENSP00000498083.1"; source "ENSEMBL"; tag "basic";
chr1	ENSEMBL	transcript	46557408	46604294	.	-	.	gene_id "ENSG00000079277.20"; transcript_id "ENST00000650026.1"; gene_name "MKNK1"; gene_status "KNOWN"; gene_type "protein_coding"; transcript_type "protein_coding"; transcript_status "KNOWN"; transcript_name "MKNK1-230"; talon_gene "1493"; talon_transcript "5828"; level "3"; protein_id "ENSP00000497380.1"; source "ENSEMBL"; tag "basic";
chr1	HAVANA	exon	46604227	46604294	.	-	.	gene_id "ENSG00000079277.20"; transcript_id "ENST00000650026.1"; gene_type "protein_coding"; gene_status "KNOWN"; gene_name "MKNK1"; transcript_type "protein_coding"; transcript_status "KNOWN"; transcript_name "MKNK1-230"; exon_number "1"; exon_id "ENSE00001635563.1"; talon_gene "1493"; talon_transcript "5828"; talon_exon "28277"; exon_status "KNOWN"; level "2"; protein_id "ENSP00000436709.2"; source "HAVANA"; tag "cds_end_NF";
chr1	HAVANA	exon	46594113	46594280	.	-	.	gene_id "ENSG00000079277.20"; transcript_id "ENST00000650026.1"; gene_type "protein_coding"; gene_status "KNOWN"; gene_name "MKNK1"; transcript_type "protein_coding"; transcript_status "KNOWN"; transcript_name "MKNK1-230"; exon_number "2"; exon_id "ENSE00003476480.1"; talon_gene "1493"; talon_transcript "5828"; talon_exon "28251"; ccdsid "CCDS538.1"; exon_status "KNOWN"; level "2"; protein_id "ENSP00000361014.5"; source "HAVANA"; tag "CCDS";
chr1	HAVANA	exon	46583228	46583329	.	-	.	gene_id "ENSG00000079277.20"; transcript_id "ENST00000650026.1"; gene_type "protein_coding"; gene_status "KNOWN"; gene_name "MKNK1"; transcript_type "protein_coding"; transcript_status "KNOWN"; transcript_name "MKNK1-230"; exon_number "3"; exon_id "ENSE00003797729.1"; talon_gene "1493"; talon_transcript "5828"; talon_exon "28253"; ccdsid "CCDS538.1"; exon_status "KNOWN"; level "2"; protein_id "ENSP00000361014.5"; source "HAVANA"; tag "CCDS";
chr1	HAVANA	exon	46580530	46580627	.	-	.	gene_id "ENSG00000079277.20"; transcript_id "ENST00000650026.1"; gene_type "protein_coding"; gene_status "KNOWN"; gene_name "MKNK1"; transcript_type "protein_coding"; transcript_status "KNOWN"; transcript_name "MKNK1-230"; exon_number "4"; exon_id "ENSE00003550214.1"; talon_gene "1493"; talon_transcript "5828"; talon_exon "28255"; ccdsid "CCDS538.1"; exon_status "KNOWN"; level "2"; protein_id "ENSP00000361014.5"; source "HAVANA"; tag "CCDS";
chr1	HAVANA	exon	46576575	46576654	.	-	.	gene_id "ENSG00000079277.20"; transcript_id "ENST00000650026.1"; gene_type "protein_coding"; gene_status "KNOWN"; gene_name "MKNK1"; transcript_type "protein_coding"; transcript_status "KNOWN"; transcript_name "MKNK1-230"; exon_number "5"; exon_id "ENSE00003507959.1"; talon_gene "1493"; talon_transcript "5828"; talon_exon "28257"; ccdsid "CCDS538.1"; exon_status "KNOWN"; level "2"; protein_id "ENSP00000361014.5"; source "HAVANA"; tag "CCDS";
chr1	HAVANA	exon	46574947	46575020	.	-	.	gene_id "ENSG00000079277.20"; transcript_id "ENST00000650026.1"; gene_type "protein_coding"; gene_status "KNOWN"; gene_name "MKNK1"; transcript_type "protein_coding"; transcript_status "KNOWN"; transcript_name "MKNK1-230"; exon_number "6"; exon_id "ENSE00003471601.1"; talon_gene "1493"; talon_transcript "5828"; talon_exon "28259"; ccdsid "CCDS538.1"; exon_status "KNOWN"; level "2"; protein_id "ENSP00000361014.5"; source "HAVANA"; tag "CCDS";
chr1	HAVANA	exon	46572063	46572167	.	-	.	gene_id "ENSG00000079277.20"; transcript_id "ENST00000650026.1"; gene_type "protein_coding"; gene_status "KNOWN"; gene_name "MKNK1"; transcript_type "protein_coding"; transcript_status "KNOWN"; transcript_name "MKNK1-230"; exon_number "7"; exon_id "ENSE00003475199.1"; talon_gene "1493"; talon_transcript "5828"; talon_exon "28261"; ccdsid "CCDS538.1"; exon_status "KNOWN"; level "2"; protein_id "ENSP00000361014.5"; source "HAVANA"; tag "CCDS";
chr1	HAVANA	exon	46568443	46568498	.	-	.	gene_id "ENSG00000079277.20"; transcript_id "ENST00000650026.1"; gene_type "protein_coding"; gene_status "KNOWN"; gene_name "MKNK1"; transcript_type "protein_coding"; transcript_status "KNOWN"; transcript_name "MKNK1-230"; exon_number "8"; exon_id "ENSE00003564425.1"; talon_gene "1493"; talon_transcript "5828"; talon_exon "28265"; ccdsid "CCDS538.1"; exon_status "KNOWN"; level "2"; protein_id "ENSP00000361014.5"; source "HAVANA"; tag "CCDS";
chr1	HAVANA	exon	46565041	46565136	.	-	.	gene_id "ENSG00000079277.20"; transcript_id "ENST00000650026.1"; gene_type "protein_coding"; gene_status "KNOWN"; gene_name "MKNK1"; transcript_type "protein_coding"; transcript_status "KNOWN"; transcript_name "MKNK1-230"; exon_number "9"; exon_id "ENSE00003671741.1"; talon_gene "1493"; talon_transcript "5828"; talon_exon "28267"; ccdsid "CCDS538.1"; exon_status "KNOWN"; level "2"; protein_id "ENSP00000361014.5"; source "HAVANA"; tag "CCDS";
chr1	HAVANA	exon	46562649	46562843	.	-	.	gene_id "ENSG00000079277.20"; transcript_id "ENST00000650026.1"; gene_type "protein_coding"; gene_status "KNOWN"; gene_name "MKNK1"; transcript_type "protein_coding"; transcript_status "KNOWN"; transcript_name "MKNK1-230"; exon_number "10"; exon_id "ENSE00003459234.1"; talon_gene "1493"; talon_transcript "5828"; talon_exon "28269"; ccdsid "CCDS538.1"; exon_status "KNOWN"; level "2"; protein_id "ENSP00000361014.5"; source "HAVANA"; tag "CCDS";
chr1	HAVANA	exon	46561478	46561642	.	-	.	gene_id "ENSG00000079277.20"; transcript_id "ENST00000650026.1"; gene_type "protein_coding"; gene_status "KNOWN"; gene_name "MKNK1"; transcript_type "protein_coding"; transcript_status "KNOWN"; transcript_name "MKNK1-230"; exon_number "11"; exon_id "ENSE00003624776.1"; talon_gene "1493"; talon_transcript "5828"; talon_exon "28271"; ccdsid "CCDS538.1"; exon_status "KNOWN"; level "2"; protein_id "ENSP00000361014.5"; source "HAVANA"; tag "CCDS";
chr1	ENSEMBL	exon	46557408	46558800	.	-	.	gene_id "ENSG00000079277.20"; transcript_id "ENST00000650026.1"; gene_type "protein_coding"; gene_status "KNOWN"; gene_name "MKNK1"; transcript_type "protein_coding"; transcript_status "KNOWN"; transcript_name "MKNK1-230"; exon_number "12"; exon_id "ENSE00003492190.2"; talon_gene "1493"; talon_transcript "5828"; talon_exon "28275"; exon_status "KNOWN"; level "3"; protein_id "ENSP00000498083.1"; source "ENSEMBL"; tag "basic";
chr1	TALON	transcript	46557408	46604246	.	-	.	gene_id "ENSG00000079277.20"; transcript_id "ENCODEHT000482576"; gene_name "MKNK1"; gene_status "KNOWN"; gene_type "protein_coding"; transcript_status "NOVEL"; transcript_name "ENCODEHT000482576"; talon_gene "1493"; talon_transcript "482576"; NIC_transcript "TRUE";
chr1	TALON	exon	46604227	46604246	.	-	.	gene_id "ENSG00000079277.20"; transcript_id "ENCODEHT000482576"; gene_type "protein_coding"; gene_status "KNOWN"; gene_name "MKNK1"; transcript_status "NOVEL"; transcript_name "ENCODEHT000482576"; exon_number "1"; exon_id "1255929"; talon_gene "1493"; talon_transcript "482576"; talon_exon "1255929"; exon_status "NOVEL";
chr1	HAVANA	exon	46594113	46594280	.	-	.	gene_id "ENSG00000079277.20"; transcript_id "ENCODEHT000482576"; gene_type "protein_coding"; gene_status "KNOWN"; gene_name "MKNK1"; transcript_status "NOVEL"; transcript_name "ENCODEHT000482576"; exon_number "2"; exon_id "ENSE00003476480.1"; talon_gene "1493"; talon_transcript "482576"; talon_exon "28251"; ccdsid "CCDS538.1"; exon_status "KNOWN"; level "2"; protein_id "ENSP00000361014.5"; source "HAVANA"; tag "CCDS";
chr1	HAVANA	exon	46583228	46583329	.	-	.	gene_id "ENSG00000079277.20"; transcript_id "ENCODEHT000482576"; gene_type "protein_coding"; gene_status "KNOWN"; gene_name "MKNK1"; transcript_status "NOVEL"; transcript_name "ENCODEHT000482576"; exon_number "3"; exon_id "ENSE00003797729.1"; talon_gene "1493"; talon_transcript "482576"; talon_exon "28253"; ccdsid "CCDS538.1"; exon_status "KNOWN"; level "2"; protein_id "ENSP00000361014.5"; source "HAVANA"; tag "CCDS";
chr1	HAVANA	exon	46580530	46580627	.	-	.	gene_id "ENSG00000079277.20"; transcript_id "ENCODEHT000482576"; gene_type "protein_coding"; gene_status "KNOWN"; gene_name "MKNK1"; transcript_status "NOVEL"; transcript_name "ENCODEHT000482576"; exon_number "4"; exon_id "ENSE00003550214.1"; talon_gene "1493"; talon_transcript "482576"; talon_exon "28255"; ccdsid "CCDS538.1"; exon_status "KNOWN"; level "2"; protein_id "ENSP00000361014.5"; source "HAVANA"; tag "CCDS";
chr1	HAVANA	exon	46576575	46576654	.	-	.	gene_id "ENSG00000079277.20"; transcript_id "ENCODEHT000482576"; gene_type "protein_coding"; gene_status "KNOWN"; gene_name "MKNK1"; transcript_status "NOVEL"; transcript_name "ENCODEHT000482576"; exon_number "5"; exon_id "ENSE00003507959.1"; talon_gene "1493"; talon_transcript "482576"; talon_exon "28257"; ccdsid "CCDS538.1"; exon_status "KNOWN"; level "2"; protein_id "ENSP00000361014.5"; source "HAVANA"; tag "CCDS";
chr1	HAVANA	exon	46574947	46575020	.	-	.	gene_id "ENSG00000079277.20"; transcript_id "ENCODEHT000482576"; gene_type "protein_coding"; gene_status "KNOWN"; gene_name "MKNK1"; transcript_status "NOVEL"; transcript_name "ENCODEHT000482576"; exon_number "6"; exon_id "ENSE00003471601.1"; talon_gene "1493"; talon_transcript "482576"; talon_exon "28259"; ccdsid "CCDS538.1"; exon_status "KNOWN"; level "2"; protein_id "ENSP00000361014.5"; source "HAVANA"; tag "CCDS";
chr1	HAVANA	exon	46572063	46572167	.	-	.	gene_id "ENSG00000079277.20"; transcript_id "ENCODEHT000482576"; gene_type "protein_coding"; gene_status "KNOWN"; gene_name "MKNK1"; transcript_status "NOVEL"; transcript_name "ENCODEHT000482576"; exon_number "7"; exon_id "ENSE00003475199.1"; talon_gene "1493"; talon_transcript "482576"; talon_exon "28261"; ccdsid "CCDS538.1"; exon_status "KNOWN"; level "2"; protein_id "ENSP00000361014.5"; source "HAVANA"; tag "CCDS";
chr1	HAVANA	exon	46568443	46568498	.	-	.	gene_id "ENSG00000079277.20"; transcript_id "ENCODEHT000482576"; gene_type "protein_coding"; gene_status "KNOWN"; gene_name "MKNK1"; transcript_status "NOVEL"; transcript_name "ENCODEHT000482576"; exon_number "8"; exon_id "ENSE00003564425.1"; talon_gene "1493"; talon_transcript "482576"; talon_exon "28265"; ccdsid "CCDS538.1"; exon_status "KNOWN"; level "2"; protein_id "ENSP00000361014.5"; source "HAVANA"; tag "CCDS";
chr1	HAVANA	exon	46565041	46565136	.	-	.	gene_id "ENSG00000079277.20"; transcript_id "ENCODEHT000482576"; gene_type "protein_coding"; gene_status "KNOWN"; gene_name "MKNK1"; transcript_status "NOVEL"; transcript_name "ENCODEHT000482576"; exon_number "9"; exon_id "ENSE00003671741.1"; talon_gene "1493"; talon_transcript "482576"; talon_exon "28267"; ccdsid "CCDS538.1"; exon_status "KNOWN"; level "2"; protein_id "ENSP00000361014.5"; source "HAVANA"; tag "CCDS";
chr1	HAVANA	exon	46562649	46562843	.	-	.	gene_id "ENSG00000079277.20"; transcript_id "ENCODEHT000482576"; gene_type "protein_coding"; gene_status "KNOWN"; gene_name "MKNK1"; transcript_status "NOVEL"; transcript_name "ENCODEHT000482576"; exon_number "10"; exon_id "ENSE00003459234.1"; talon_gene "1493"; talon_transcript "482576"; talon_exon "28269"; ccdsid "CCDS538.1"; exon_status "KNOWN"; level "2"; protein_id "ENSP00000361014.5"; source "HAVANA"; tag "CCDS";
chr1	HAVANA	exon	46561478	46561642	.	-	.	gene_id "ENSG00000079277.20"; transcript_id "ENCODEHT000482576"; gene_type "protein_coding"; gene_status "KNOWN"; gene_name "MKNK1"; transcript_status "NOVEL"; transcript_name "ENCODEHT000482576"; exon_number "11"; exon_id "ENSE00003624776.1"; talon_gene "1493"; talon_transcript "482576"; talon_exon "28271"; ccdsid "CCDS538.1"; exon_status "KNOWN"; level "2"; protein_id "ENSP00000361014.5"; source "HAVANA"; tag "CCDS";
chr1	HAVANA	exon	46560234	46560277	.	-	.	gene_id "ENSG00000079277.20"; transcript_id "ENCODEHT000482576"; gene_type "protein_coding"; gene_status "KNOWN"; gene_name "MKNK1"; transcript_status "NOVEL"; transcript_name "ENCODEHT000482576"; exon_number "12"; exon_id "ENSE00003668994.1"; talon_gene "1493"; talon_transcript "482576"; talon_exon "28273"; ccdsid "CCDS538.1"; exon_status "KNOWN"; level "2"; protein_id "ENSP00000361014.5"; source "HAVANA"; tag "CCDS";
chr1	ENSEMBL	exon	46557408	46558800	.	-	.	gene_id "ENSG00000079277.20"; transcript_id "ENCODEHT000482576"; gene_type "protein_coding"; gene_status "KNOWN"; gene_name "MKNK1"; transcript_status "NOVEL"; transcript_name "ENCODEHT000482576"; exon_number "13"; exon_id "ENSE00003492190.2"; talon_gene "1493"; talon_transcript "482576"; talon_exon "28275"; exon_status "KNOWN"; level "3"; protein_id "ENSP00000498083.1"; source "ENSEMBL"; tag "basic";
chr1	HAVANA	transcript	46574826	46594231	.	-	.	gene_id "ENSG00000079277.20"; transcript_id "ENST00000486716.5"; gene_name "MKNK1"; gene_status "KNOWN"; gene_type "protein_coding"; transcript_type "retained_intron"; transcript_status "KNOWN"; transcript_name "MKNK1-214"; talon_gene "1493"; talon_transcript "5847"; havana_transcript "OTTHUMT00000021904.1"; level "2"; source "HAVANA"; transcript_support_level "2";
chr1	HAVANA	exon	46594113	46594231	.	-	.	gene_id "ENSG00000079277.20"; transcript_id "ENST00000486716.5"; gene_type "protein_coding"; gene_status "KNOWN"; gene_name "MKNK1"; transcript_type "retained_intron"; transcript_status "KNOWN"; transcript_name "MKNK1-214"; exon_number "1"; exon_id "ENSE00001883691.1"; talon_gene "1493"; talon_transcript "5847"; talon_exon "28327"; exon_status "KNOWN"; level "2"; source "HAVANA";
chr1	HAVANA	exon	46583228	46583329	.	-	.	gene_id "ENSG00000079277.20"; transcript_id "ENST00000486716.5"; gene_type "protein_coding"; gene_status "KNOWN"; gene_name "MKNK1"; transcript_type "retained_intron"; transcript_status "KNOWN"; transcript_name "MKNK1-214"; exon_number "2"; exon_id "ENSE00003797729.1"; talon_gene "1493"; talon_transcript "5847"; talon_exon "28253"; ccdsid "CCDS538.1"; exon_status "KNOWN"; level "2"; protein_id "ENSP00000361014.5"; source "HAVANA"; tag "CCDS";
chr1	HAVANA	exon	46580530	46580627	.	-	.	gene_id "ENSG00000079277.20"; transcript_id "ENST00000486716.5"; gene_type "protein_coding"; gene_status "KNOWN"; gene_name "MKNK1"; transcript_type "retained_intron"; transcript_status "KNOWN"; transcript_name "MKNK1-214"; exon_number "3"; exon_id "ENSE00003550214.1"; talon_gene "1493"; talon_transcript "5847"; talon_exon "28255"; ccdsid "CCDS538.1"; exon_status "KNOWN"; level "2"; protein_id "ENSP00000361014.5"; source "HAVANA"; tag "CCDS";
chr1	HAVANA	exon	46576575	46576654	.	-	.	gene_id "ENSG00000079277.20"; transcript_id "ENST00000486716.5"; gene_type "protein_coding"; gene_status "KNOWN"; gene_name "MKNK1"; transcript_type "retained_intron"; transcript_status "KNOWN"; transcript_name "MKNK1-214"; exon_number "4"; exon_id "ENSE00003507959.1"; talon_gene "1493"; talon_transcript "5847"; talon_exon "28257"; ccdsid "CCDS538.1"; exon_status "KNOWN"; level "2"; protein_id "ENSP00000361014.5"; source "HAVANA"; tag "CCDS";
chr1	HAVANA	exon	46574826	46575020	.	-	.	gene_id "ENSG00000079277.20"; transcript_id "ENST00000486716.5"; gene_type "protein_coding"; gene_status "KNOWN"; gene_name "MKNK1"; transcript_type "retained_intron"; transcript_status "KNOWN"; transcript_name "MKNK1-214"; exon_number "5"; exon_id "ENSE00001892531.1"; talon_gene "1493"; talon_transcript "5847"; talon_exon "28328"; exon_status "KNOWN"; level "2"; source "HAVANA";
chr1	HAVANA	transcript	46576584	46604255	.	-	.	gene_id "ENSG00000079277.20"; transcript_id "ENST00000529170.6"; gene_name "MKNK1"; gene_status "KNOWN"; gene_type "protein_coding"; transcript_type "protein_coding"; transcript_status "KNOWN"; transcript_name "MKNK1-222"; talon_gene "1493"; talon_transcript "5849"; havana_transcript "OTTHUMT00000387154.3"; level "2"; protein_id "ENSP00000435163.2"; source "HAVANA"; tag "cds_end_NF"; transcript_support_level "4";
chr1	HAVANA	exon	46604165	46604255	.	-	.	gene_id "ENSG00000079277.20"; transcript_id "ENST00000529170.6"; gene_type "protein_coding"; gene_status "KNOWN"; gene_name "MKNK1"; transcript_type "protein_coding"; transcript_status "KNOWN"; transcript_name "MKNK1-222"; exon_number "1"; exon_id "ENSE00002147983.1"; talon_gene "1493"; talon_transcript "5849"; talon_exon "28331"; exon_status "KNOWN"; level "2"; protein_id "ENSP00000435163.2"; source "HAVANA"; tag "cds_end_NF";
chr1	HAVANA	exon	46594113	46594280	.	-	.	gene_id "ENSG00000079277.20"; transcript_id "ENST00000529170.6"; gene_type "protein_coding"; gene_status "KNOWN"; gene_name "MKNK1"; transcript_type "protein_coding"; transcript_status "KNOWN"; transcript_name "MKNK1-222"; exon_number "2"; exon_id "ENSE00003476480.1"; talon_gene "1493"; talon_transcript "5849"; talon_exon "28251"; ccdsid "CCDS538.1"; exon_status "KNOWN"; level "2"; protein_id "ENSP00000361014.5"; source "HAVANA"; tag "CCDS";
chr1	HAVANA	exon	46583228	46583329	.	-	.	gene_id "ENSG00000079277.20"; transcript_id "ENST00000529170.6"; gene_type "protein_coding"; gene_status "KNOWN"; gene_name "MKNK1"; transcript_type "protein_coding"; transcript_status "KNOWN"; transcript_name "MKNK1-222"; exon_number "3"; exon_id "ENSE00003797729.1"; talon_gene "1493"; talon_transcript "5849"; talon_exon "28253"; ccdsid "CCDS538.1"; exon_status "KNOWN"; level "2"; protein_id "ENSP00000361014.5"; source "HAVANA"; tag "CCDS";
chr1	HAVANA	exon	46580530	46580627	.	-	.	gene_id "ENSG00000079277.20"; transcript_id "ENST00000529170.6"; gene_type "protein_coding"; gene_status "KNOWN"; gene_name "MKNK1"; transcript_type "protein_coding"; transcript_status "KNOWN"; transcript_name "MKNK1-222"; exon_number "4"; exon_id "ENSE00003550214.1"; talon_gene "1493"; talon_transcript "5849"; talon_exon "28255"; ccdsid "CCDS538.1"; exon_status "KNOWN"; level "2"; protein_id "ENSP00000361014.5"; source "HAVANA"; tag "CCDS";
chr1	HAVANA	exon	46576584	46576654	.	-	.	gene_id "ENSG00000079277.20"; transcript_id "ENST00000529170.6"; gene_type "protein_coding"; gene_status "KNOWN"; gene_name "MKNK1"; transcript_type "protein_coding"; transcript_status "KNOWN"; transcript_name "MKNK1-222"; exon_number "5"; exon_id "ENSE00002153226.1"; talon_gene "1493"; talon_transcript "5849"; talon_exon "28333"; exon_status "KNOWN"; level "2"; protein_id "ENSP00000435163.2"; source "HAVANA"; tag "cds_end_NF";
chr1	HAVANA	transcript	46580434	46594280	.	-	.	gene_id "ENSG00000079277.20"; transcript_id "ENST00000465783.6"; gene_name "MKNK1"; gene_status "KNOWN"; gene_type "protein_coding"; transcript_type "protein_coding"; transcript_status "KNOWN"; transcript_name "MKNK1-207"; talon_gene "1493"; talon_transcript "5851"; havana_transcript "OTTHUMT00000021906.3"; level "2"; protein_id "ENSP00000434834.2"; source "HAVANA"; tag "basic"; transcript_support_level "2";
chr1	HAVANA	exon	46594113	46594280	.	-	.	gene_id "ENSG00000079277.20"; transcript_id "ENST00000465783.6"; gene_type "protein_coding"; gene_status "KNOWN"; gene_name "MKNK1"; transcript_type "protein_coding"; transcript_status "KNOWN"; transcript_name "MKNK1-207"; exon_number "1"; exon_id "ENSE00003476480.1"; talon_gene "1493"; talon_transcript "5851"; talon_exon "28251"; ccdsid "CCDS538.1"; exon_status "KNOWN"; level "2"; protein_id "ENSP00000361014.5"; source "HAVANA"; tag "CCDS";
chr1	HAVANA	exon	46583228	46583329	.	-	.	gene_id "ENSG00000079277.20"; transcript_id "ENST00000465783.6"; gene_type "protein_coding"; gene_status "KNOWN"; gene_name "MKNK1"; transcript_type "protein_coding"; transcript_status "KNOWN"; transcript_name "MKNK1-207"; exon_number "2"; exon_id "ENSE00003797729.1"; talon_gene "1493"; talon_transcript "5851"; talon_exon "28253"; ccdsid "CCDS538.1"; exon_status "KNOWN"; level "2"; protein_id "ENSP00000361014.5"; source "HAVANA"; tag "CCDS";
chr1	HAVANA	exon	46580434	46580627	.	-	.	gene_id "ENSG00000079277.20"; transcript_id "ENST00000465783.6"; gene_type "protein_coding"; gene_status "KNOWN"; gene_name "MKNK1"; transcript_type "protein_coding"; transcript_status "KNOWN"; transcript_name "MKNK1-207"; exon_number "3"; exon_id "ENSE00001838607.1"; talon_gene "1493"; talon_transcript "5851"; talon_exon "28337"; exon_status "KNOWN"; level "2"; protein_id "ENSP00000434834.2"; source "HAVANA"; tag "basic";
chr1	HAVANA	transcript	46584547	46604246	.	-	.	gene_id "ENSG00000079277.20"; transcript_id "ENST00000525888.5"; gene_name "MKNK1"; gene_status "KNOWN"; gene_type "protein_coding"; transcript_type "processed_transcript"; transcript_status "KNOWN"; transcript_name "MKNK1-218"; talon_gene "1493"; talon_transcript "5855"; havana_transcript "OTTHUMT00000387157.1"; level "2"; source "HAVANA"; transcript_support_level "4";
chr1	HAVANA	exon	46604185	46604246	.	-	.	gene_id "ENSG00000079277.20"; transcript_id "ENST00000525888.5"; gene_type "protein_coding"; gene_status "KNOWN"; gene_name "MKNK1"; transcript_type "processed_transcript"; transcript_status "KNOWN"; transcript_name "MKNK1-218"; exon_number "1"; exon_id "ENSE00002172377.1"; talon_gene "1493"; talon_transcript "5855"; talon_exon "28346"; exon_status "KNOWN"; level "2"; source "HAVANA";
chr1	HAVANA	exon	46594113	46594280	.	-	.	gene_id "ENSG00000079277.20"; transcript_id "ENST00000525888.5"; gene_type "protein_coding"; gene_status "KNOWN"; gene_name "MKNK1"; transcript_type "processed_transcript"; transcript_status "KNOWN"; transcript_name "MKNK1-218"; exon_number "2"; exon_id "ENSE00003476480.1"; talon_gene "1493"; talon_transcript "5855"; talon_exon "28251"; ccdsid "CCDS538.1"; exon_status "KNOWN"; level "2"; protein_id "ENSP00000361014.5"; source "HAVANA"; tag "CCDS";
chr1	HAVANA	exon	46585874	46585974	.	-	.	gene_id "ENSG00000079277.20"; transcript_id "ENST00000525888.5"; gene_type "protein_coding"; gene_status "KNOWN"; gene_name "MKNK1"; transcript_type "processed_transcript"; transcript_status "KNOWN"; transcript_name "MKNK1-218"; exon_number "3"; exon_id "ENSE00003791948.1"; talon_gene "1493"; talon_transcript "5855"; talon_exon "28315"; exon_status "KNOWN"; level "2"; protein_id "ENSP00000432369.1"; source "HAVANA";
chr1	HAVANA	exon	46584547	46584803	.	-	.	gene_id "ENSG00000079277.20"; transcript_id "ENST00000525888.5"; gene_type "protein_coding"; gene_status "KNOWN"; gene_name "MKNK1"; transcript_type "processed_transcript"; transcript_status "KNOWN"; transcript_name "MKNK1-218"; exon_number "4"; exon_id "ENSE00002154842.1"; talon_gene "1493"; talon_transcript "5855"; talon_exon "28347"; exon_status "KNOWN"; level "2"; source "HAVANA";
chr1	HAVANA	gene	46607715	46616465	.	-	.	gene_id "ENSG00000142961.14"; gene_name "MOB3C"; gene_status "KNOWN"; gene_type "protein_coding"; talon_gene "1494"; havana_gene "OTTHUMG00000007989.2"; level "2"; tag "overlapping_locus";
chr1	ENSEMBL	transcript	46607715	46616891	.	-	.	gene_id "ENSG00000142961.14"; transcript_id "ENST00000319928.7"; gene_name "MOB3C"; gene_status "KNOWN"; gene_type "protein_coding"; transcript_type "protein_coding"; transcript_status "KNOWN"; transcript_name "MOB3C-202"; talon_gene "1494"; talon_transcript "5857"; ccdsid "CCDS540.1"; level "3"; protein_id "ENSP00000315113.3"; source "ENSEMBL"; tag "CCDS"; transcript_support_level "2";
chr1	ENSEMBL	exon	46616711	46616891	.	-	.	gene_id "ENSG00000142961.14"; transcript_id "ENST00000319928.7"; gene_type "protein_coding"; gene_status "KNOWN"; gene_name "MOB3C"; transcript_type "protein_coding"; transcript_status "KNOWN"; transcript_name "MOB3C-202"; exon_number "1"; exon_id "ENSE00001374887.2"; talon_gene "1494"; talon_transcript "5857"; talon_exon "28351"; ccdsid "CCDS540.1"; exon_status "KNOWN"; level "3"; protein_id "ENSP00000315113.3"; source "ENSEMBL"; tag "CCDS";
chr1	HAVANA	exon	46612904	46613371	.	-	.	gene_id "ENSG00000142961.14"; transcript_id "ENST00000319928.7"; gene_type "protein_coding"; gene_status "KNOWN"; gene_name "MOB3C"; transcript_type "protein_coding"; transcript_status "KNOWN"; transcript_name "MOB3C-202"; exon_number "2"; exon_id "ENSE00003566733.1"; talon_gene "1494"; talon_transcript "5857"; talon_exon "28353"; ccdsid "CCDS539.1"; exon_status "KNOWN"; level "2"; protein_id "ENSP00000271139.8"; source "HAVANA"; tag "CCDS";
chr1	HAVANA	exon	46610002	46610204	.	-	.	gene_id "ENSG00000142961.14"; transcript_id "ENST00000319928.7"; gene_type "protein_coding"; gene_status "KNOWN"; gene_name "MOB3C"; transcript_type "protein_coding"; transcript_status "KNOWN"; transcript_name "MOB3C-202"; exon_number "3"; exon_id "ENSE00003675714.1"; talon_gene "1494"; talon_transcript "5857"; talon_exon "28355"; ccdsid "CCDS539.1"; exon_status "KNOWN"; level "2"; protein_id "ENSP00000271139.8"; source "HAVANA"; tag "CCDS";
chr1	ENSEMBL	exon	46607715	46609684	.	-	.	gene_id "ENSG00000142961.14"; transcript_id "ENST00000319928.7"; gene_type "protein_coding"; gene_status "KNOWN"; gene_name "MOB3C"; transcript_type "protein_coding"; transcript_status "KNOWN"; transcript_name "MOB3C-202"; exon_number "4"; exon_id "ENSE00001181024.3"; talon_gene "1494"; talon_transcript "5857"; talon_exon "28357"; ccdsid "CCDS540.1"; exon_status "KNOWN"; level "3"; protein_id "ENSP00000315113.3"; source "ENSEMBL"; tag "CCDS";
chr1	TALON	transcript	46607715	46609684	.	-	.	gene_id "ENSG00000142961.14"; transcript_id "ENCODEHT000482670"; gene_name "MOB3C"; gene_status "KNOWN"; gene_type "protein_coding"; transcript_status "NOVEL"; transcript_name "ENCODEHT000482670"; talon_gene "1494"; talon_transcript "482670"; ISM_to_IDs "5857"; ISM_transcript "TRUE";
chr1	ENSEMBL	exon	46607715	46609684	.	-	.	gene_id "ENSG00000142961.14"; transcript_id "ENCODEHT000482670"; gene_type "protein_coding"; gene_status "KNOWN"; gene_name "MOB3C"; transcript_status "NOVEL"; transcript_name "ENCODEHT000482670"; exon_number "1"; exon_id "ENSE00001181024.3"; talon_gene "1494"; talon_transcript "482670"; talon_exon "28357"; ccdsid "CCDS540.1"; exon_status "KNOWN"; level "3"; protein_id "ENSP00000315113.3"; source "ENSEMBL"; tag "CCDS";
chr1	HAVANA	transcript	46607725	46616465	.	-	.	gene_id "ENSG00000142961.14"; transcript_id "ENST00000371940.1"; gene_name "MOB3C"; gene_status "KNOWN"; gene_type "protein_coding"; transcript_type "protein_coding"; transcript_status "KNOWN"; transcript_name "MOB3C-203"; talon_gene "1494"; talon_transcript "5859"; ccdsid "CCDS540.1"; havana_transcript "OTTHUMT00000021926.2"; level "2"; protein_id "ENSP00000361008.2"; source "HAVANA"; tag "CCDS"; transcript_support_level "1";
chr1	HAVANA	exon	46612904	46616465	.	-	.	gene_id "ENSG00000142961.14"; transcript_id "ENST00000371940.1"; gene_type "protein_coding"; gene_status "KNOWN"; gene_name "MOB3C"; transcript_type "protein_coding"; transcript_status "KNOWN"; transcript_name "MOB3C-203"; exon_number "1"; exon_id "ENSE00001456501.1"; talon_gene "1494"; talon_transcript "5859"; talon_exon "28361"; ccdsid "CCDS540.1"; exon_status "KNOWN"; level "2"; protein_id "ENSP00000361008.2"; source "HAVANA"; tag "CCDS";
chr1	HAVANA	exon	46610002	46610204	.	-	.	gene_id "ENSG00000142961.14"; transcript_id "ENST00000371940.1"; gene_type "protein_coding"; gene_status "KNOWN"; gene_name "MOB3C"; transcript_type "protein_coding"; transcript_status "KNOWN"; transcript_name "MOB3C-203"; exon_number "2"; exon_id "ENSE00003675714.1"; talon_gene "1494"; talon_transcript "5859"; talon_exon "28355"; ccdsid "CCDS539.1"; exon_status "KNOWN"; level "2"; protein_id "ENSP00000271139.8"; source "HAVANA"; tag "CCDS";
chr1	HAVANA	exon	46607725	46609684	.	-	.	gene_id "ENSG00000142961.14"; transcript_id "ENST00000371940.1"; gene_type "protein_coding"; gene_status "KNOWN"; gene_name "MOB3C"; transcript_type "protein_coding"; transcript_status "KNOWN"; transcript_name "MOB3C-203"; exon_number "3"; exon_id "ENSE00001436634.1"; talon_gene "1494"; talon_transcript "5859"; talon_exon "28362"; ccdsid "CCDS540.1"; exon_status "KNOWN"; level "2"; protein_id "ENSP00000361008.2"; source "HAVANA"; tag "CCDS";
chr1	HAVANA	gene	46632737	46668109	.	-	.	gene_id "ENSG00000123472.12"; gene_name "ATPAF1"; gene_status "KNOWN"; gene_type "protein_coding"; talon_gene "1495"; havana_gene "OTTHUMG00000007988.4"; level "1"; tag "overlapping_locus";
chr1	HAVANA	transcript	46632737	46668454	.	-	.	gene_id "ENSG00000123472.12"; transcript_id "ENST00000576409.5"; gene_name "ATPAF1"; gene_status "KNOWN"; gene_type "protein_coding"; transcript_type "protein_coding"; transcript_status "KNOWN"; transcript_name "ATPAF1-214"; talon_gene "1495"; talon_transcript "5861"; ccdsid "CCDS541.2"; havana_transcript "OTTHUMT00000021920.2"; level "2"; protein_id "ENSP00000460964.1"; source "HAVANA"; tag "CCDS"; transcript_support_level "1";
chr1	HAVANA	exon	46668057	46668454	.	-	.	gene_id "ENSG00000123472.12"; transcript_id "ENST00000576409.5"; gene_type "protein_coding"; gene_status "KNOWN"; gene_name "ATPAF1"; transcript_type "protein_coding"; transcript_status "KNOWN"; transcript_name "ATPAF1-214"; exon_number "1"; exon_id "ENSE00001896893.2"; talon_gene "1495"; talon_transcript "5861"; talon_exon "28364"; ccdsid "CCDS541.2"; exon_status "KNOWN"; level "2"; protein_id "ENSP00000460964.1"; source "HAVANA"; tag "CCDS";
chr1	ENSEMBL	exon	46665256	46665364	.	-	.	gene_id "ENSG00000123472.12"; transcript_id "ENST00000576409.5"; gene_type "protein_coding"; gene_status "KNOWN"; gene_name "ATPAF1"; transcript_type "protein_coding"; transcript_status "KNOWN"; transcript_name "ATPAF1-214"; exon_number "2"; exon_id "ENSE00003604399.1"; talon_gene "1495"; talon_transcript "5861"; talon_exon "28366"; ccdsid "CCDS57997.1"; exon_status "KNOWN"; level "3"; protein_id "ENSP00000443588.1"; source "ENSEMBL"; tag "CCDS";
chr1	ENSEMBL	exon	46658687	46658737	.	-	.	gene_id "ENSG00000123472.12"; transcript_id "ENST00000576409.5"; gene_type "protein_coding"; gene_status "KNOWN"; gene_name "ATPAF1"; transcript_type "protein_coding"; transcript_status "KNOWN"; transcript_name "ATPAF1-214"; exon_number "3"; exon_id "ENSE00003638033.1"; talon_gene "1495"; talon_transcript "5861"; talon_exon "28368"; ccdsid "CCDS57997.1"; exon_status "KNOWN"; level "3"; protein_id "ENSP00000443588.1"; source "ENSEMBL"; tag "CCDS";
chr1	ENSEMBL	exon	46658127	46658189	.	-	.	gene_id "ENSG00000123472.12"; transcript_id "ENST00000576409.5"; gene_type "protein_coding"; gene_status "KNOWN"; gene_name "ATPAF1"; transcript_type "protein_coding"; transcript_status "KNOWN"; transcript_name "ATPAF1-214"; exon_number "4"; exon_id "ENSE00003541228.1"; talon_gene "1495"; talon_transcript "5861"; talon_exon "28370"; ccdsid "CCDS57997.1"; exon_status "KNOWN"; level "3"; protein_id "ENSP00000443588.1"; source "ENSEMBL"; tag "CCDS";
chr1	ENSEMBL	exon	46653817	46653867	.	-	.	gene_id "ENSG00000123472.12"; transcript_id "ENST00000576409.5"; gene_type "protein_coding"; gene_status "KNOWN"; gene_name "ATPAF1"; transcript_type "protein_coding"; transcript_status "KNOWN"; transcript_name "ATPAF1-214"; exon_number "5"; exon_id "ENSE00003568617.1"; talon_gene "1495"; talon_transcript "5861"; talon_exon "28372"; ccdsid "CCDS57997.1"; exon_status "KNOWN"; level "3"; protein_id "ENSP00000443588.1"; source "ENSEMBL"; tag "CCDS";
chr1	ENSEMBL	exon	46652581	46652628	.	-	.	gene_id "ENSG00000123472.12"; transcript_id "ENST00000576409.5"; gene_type "protein_coding"; gene_status "KNOWN"; gene_name "ATPAF1"; transcript_type "protein_coding"; transcript_status "KNOWN"; transcript_name "ATPAF1-214"; exon_number "6"; exon_id "ENSE00003649150.1"; talon_gene "1495"; talon_transcript "5861"; talon_exon "28374"; ccdsid "CCDS57997.1"; exon_status "KNOWN"; level "3"; protein_id "ENSP00000443588.1"; source "ENSEMBL"; tag "CCDS";
chr1	ENSEMBL	exon	46645161	46645256	.	-	.	gene_id "ENSG00000123472.12"; transcript_id "ENST00000576409.5"; gene_type "protein_coding"; gene_status "KNOWN"; gene_name "ATPAF1"; transcript_type "protein_coding"; transcript_status "KNOWN"; transcript_name "ATPAF1-214"; exon_number "7"; exon_id "ENSE00003599785.1"; talon_gene "1495"; talon_transcript "5861"; talon_exon "28376"; ccdsid "CCDS57997.1"; exon_status "KNOWN"; level "3"; protein_id "ENSP00000443588.1"; source "ENSEMBL"; tag "CCDS";
chr1	ENSEMBL	exon	46643194	46643301	.	-	.	gene_id "ENSG00000123472.12"; transcript_id "ENST00000576409.5"; gene_type "protein_coding"; gene_status "KNOWN"; gene_name "ATPAF1"; transcript_type "protein_coding"; transcript_status "KNOWN"; transcript_name "ATPAF1-214"; exon_number "8"; exon_id "ENSE00003661657.1"; talon_gene "1495"; talon_transcript "5861"; talon_exon "28378"; ccdsid "CCDS57997.1"; exon_status "KNOWN"; level "3"; protein_id "ENSP00000443588.1"; source "ENSEMBL"; tag "CCDS";
chr1	HAVANA	exon	46632737	46635970	.	-	.	gene_id "ENSG00000123472.12"; transcript_id "ENST00000576409.5"; gene_type "protein_coding"; gene_status "KNOWN"; gene_name "ATPAF1"; transcript_type "protein_coding"; transcript_status "KNOWN"; transcript_name "ATPAF1-214"; exon_number "9"; exon_id "ENSE00001835980.1"; talon_gene "1495"; talon_transcript "5861"; talon_exon "28380"; ccdsid "CCDS541.2"; exon_status "KNOWN"; level "2"; protein_id "ENSP00000460964.1"; source "HAVANA"; tag "CCDS";
chr1	HAVANA	transcript	46635079	46665372	.	-	.	gene_id "ENSG00000123472.12"; transcript_id "ENST00000526821.5"; gene_name "ATPAF1"; gene_status "KNOWN"; gene_type "protein_coding"; transcript_type "protein_coding"; transcript_status "KNOWN"; transcript_name "ATPAF1-208"; talon_gene "1495"; talon_transcript "5866"; havana_transcript "OTTHUMT00000387158.1"; level "2"; protein_id "ENSP00000436690.1"; source "HAVANA"; tag "cds_start_NF"; transcript_support_level "3";
chr1	HAVANA	exon	46665256	46665372	.	-	.	gene_id "ENSG00000123472.12"; transcript_id "ENST00000526821.5"; gene_type "protein_coding"; gene_status "KNOWN"; gene_name "ATPAF1"; transcript_type "protein_coding"; transcript_status "KNOWN"; transcript_name "ATPAF1-208"; exon_number "1"; exon_id "ENSE00002178482.1"; talon_gene "1495"; talon_transcript "5866"; talon_exon "28393"; exon_status "KNOWN"; level "2"; protein_id "ENSP00000436690.1"; source "HAVANA"; tag "cds_start_NF";
chr1	ENSEMBL	exon	46658687	46658737	.	-	.	gene_id "ENSG00000123472.12"; transcript_id "ENST00000526821.5"; gene_type "protein_coding"; gene_status "KNOWN"; gene_name "ATPAF1"; transcript_type "protein_coding"; transcript_status "KNOWN"; transcript_name "ATPAF1-208"; exon_number "2"; exon_id "ENSE00003638033.1"; talon_gene "1495"; talon_transcript "5866"; talon_exon "28368"; ccdsid "CCDS57997.1"; exon_status "KNOWN"; level "3"; protein_id "ENSP00000443588.1"; source "ENSEMBL"; tag "CCDS";
chr1	ENSEMBL	exon	46658127	46658189	.	-	.	gene_id "ENSG00000123472.12"; transcript_id "ENST00000526821.5"; gene_type "protein_coding"; gene_status "KNOWN"; gene_name "ATPAF1"; transcript_type "protein_coding"; transcript_status "KNOWN"; transcript_name "ATPAF1-208"; exon_number "3"; exon_id "ENSE00003541228.1"; talon_gene "1495"; talon_transcript "5866"; talon_exon "28370"; ccdsid "CCDS57997.1"; exon_status "KNOWN"; level "3"; protein_id "ENSP00000443588.1"; source "ENSEMBL"; tag "CCDS";
chr1	ENSEMBL	exon	46653817	46653867	.	-	.	gene_id "ENSG00000123472.12"; transcript_id "ENST00000526821.5"; gene_type "protein_coding"; gene_status "KNOWN"; gene_name "ATPAF1"; transcript_type "protein_coding"; transcript_status "KNOWN"; transcript_name "ATPAF1-208"; exon_number "4"; exon_id "ENSE00003568617.1"; talon_gene "1495"; talon_transcript "5866"; talon_exon "28372"; ccdsid "CCDS57997.1"; exon_status "KNOWN"; level "3"; protein_id "ENSP00000443588.1"; source "ENSEMBL"; tag "CCDS";
chr1	ENSEMBL	exon	46652581	46652628	.	-	.	gene_id "ENSG00000123472.12"; transcript_id "ENST00000526821.5"; gene_type "protein_coding"; gene_status "KNOWN"; gene_name "ATPAF1"; transcript_type "protein_coding"; transcript_status "KNOWN"; transcript_name "ATPAF1-208"; exon_number "5"; exon_id "ENSE00003649150.1"; talon_gene "1495"; talon_transcript "5866"; talon_exon "28374"; ccdsid "CCDS57997.1"; exon_status "KNOWN"; level "3"; protein_id "ENSP00000443588.1"; source "ENSEMBL"; tag "CCDS";
chr1	HAVANA	exon	46635079	46635970	.	-	.	gene_id "ENSG00000123472.12"; transcript_id "ENST00000526821.5"; gene_type "protein_coding"; gene_status "KNOWN"; gene_name "ATPAF1"; transcript_type "protein_coding"; transcript_status "KNOWN"; transcript_name "ATPAF1-208"; exon_number "6"; exon_id "ENSE00001456493.3"; talon_gene "1495"; talon_transcript "5866"; talon_exon "28395"; exon_status "KNOWN"; level "2"; protein_id "ENSP00000436690.1"; source "HAVANA"; tag "cds_start_NF";
chr1	HAVANA	transcript	46635423	46668427	.	-	.	gene_id "ENSG00000123472.12"; transcript_id "ENST00000329231.8"; gene_name "ATPAF1"; gene_status "KNOWN"; gene_type "protein_coding"; transcript_type "protein_coding"; transcript_status "KNOWN"; transcript_name "ATPAF1-201"; talon_gene "1495"; talon_transcript "5868"; ccdsid "CCDS41327.2"; havana_transcript "OTTHUMT00000387160.2"; level "2"; protein_id "ENSP00000330685.4"; source "HAVANA"; tag "CCDS"; transcript_support_level "2";
chr1	HAVANA	exon	46668057	46668427	.	-	.	gene_id "ENSG00000123472.12"; transcript_id "ENST00000329231.8"; gene_type "protein_coding"; gene_status "KNOWN"; gene_name "ATPAF1"; transcript_type "protein_coding"; transcript_status "KNOWN"; transcript_name "ATPAF1-201"; exon_number "1"; exon_id "ENSE00001456497.4"; talon_gene "1495"; talon_transcript "5868"; talon_exon "28390"; ccdsid "CCDS41327.2"; exon_status "KNOWN"; level "2"; protein_id "ENSP00000330685.4"; source "HAVANA"; tag "CCDS";
chr1	ENSEMBL	exon	46665256	46665364	.	-	.	gene_id "ENSG00000123472.12"; transcript_id "ENST00000329231.8"; gene_type "protein_coding"; gene_status "KNOWN"; gene_name "ATPAF1"; transcript_type "protein_coding"; transcript_status "KNOWN"; transcript_name "ATPAF1-201"; exon_number "2"; exon_id "ENSE00003604399.1"; talon_gene "1495"; talon_transcript "5868"; talon_exon "28366"; ccdsid "CCDS57997.1"; exon_status "KNOWN"; level "3"; protein_id "ENSP00000443588.1"; source "ENSEMBL"; tag "CCDS";
chr1	ENSEMBL	exon	46658687	46658737	.	-	.	gene_id "ENSG00000123472.12"; transcript_id "ENST00000329231.8"; gene_type "protein_coding"; gene_status "KNOWN"; gene_name "ATPAF1"; transcript_type "protein_coding"; transcript_status "KNOWN"; transcript_name "ATPAF1-201"; exon_number "3"; exon_id "ENSE00003638033.1"; talon_gene "1495"; talon_transcript "5868"; talon_exon "28368"; ccdsid "CCDS57997.1"; exon_status "KNOWN"; level "3"; protein_id "ENSP00000443588.1"; source "ENSEMBL"; tag "CCDS";
chr1	ENSEMBL	exon	46658127	46658189	.	-	.	gene_id "ENSG00000123472.12"; transcript_id "ENST00000329231.8"; gene_type "protein_coding"; gene_status "KNOWN"; gene_name "ATPAF1"; transcript_type "protein_coding"; transcript_status "KNOWN"; transcript_name "ATPAF1-201"; exon_number "4"; exon_id "ENSE00003541228.1"; talon_gene "1495"; talon_transcript "5868"; talon_exon "28370"; ccdsid "CCDS57997.1"; exon_status "KNOWN"; level "3"; protein_id "ENSP00000443588.1"; source "ENSEMBL"; tag "CCDS";
chr1	ENSEMBL	exon	46653817	46653867	.	-	.	gene_id "ENSG00000123472.12"; transcript_id "ENST00000329231.8"; gene_type "protein_coding"; gene_status "KNOWN"; gene_name "ATPAF1"; transcript_type "protein_coding"; transcript_status "KNOWN"; transcript_name "ATPAF1-201"; exon_number "5"; exon_id "ENSE00003568617.1"; talon_gene "1495"; talon_transcript "5868"; talon_exon "28372"; ccdsid "CCDS57997.1"; exon_status "KNOWN"; level "3"; protein_id "ENSP00000443588.1"; source "ENSEMBL"; tag "CCDS";
chr1	ENSEMBL	exon	46652581	46652628	.	-	.	gene_id "ENSG00000123472.12"; transcript_id "ENST00000329231.8"; gene_type "protein_coding"; gene_status "KNOWN"; gene_name "ATPAF1"; transcript_type "protein_coding"; transcript_status "KNOWN"; transcript_name "ATPAF1-201"; exon_number "6"; exon_id "ENSE00003649150.1"; talon_gene "1495"; talon_transcript "5868"; talon_exon "28374"; ccdsid "CCDS57997.1"; exon_status "KNOWN"; level "3"; protein_id "ENSP00000443588.1"; source "ENSEMBL"; tag "CCDS";
chr1	HAVANA	exon	46635423	46635970	.	-	.	gene_id "ENSG00000123472.12"; transcript_id "ENST00000329231.8"; gene_type "protein_coding"; gene_status "KNOWN"; gene_name "ATPAF1"; transcript_type "protein_coding"; transcript_status "KNOWN"; transcript_name "ATPAF1-201"; exon_number "7"; exon_id "ENSE00002183072.1"; talon_gene "1495"; talon_transcript "5868"; talon_exon "28398"; ccdsid "CCDS41327.2"; exon_status "KNOWN"; level "2"; protein_id "ENSP00000330685.4"; source "HAVANA"; tag "CCDS";
chr1	HAVANA	transcript	46652421	46668109	.	-	.	gene_id "ENSG00000123472.12"; transcript_id "ENST00000474020.5"; gene_name "ATPAF1"; gene_status "KNOWN"; gene_type "protein_coding"; transcript_type "retained_intron"; transcript_status "KNOWN"; transcript_name "ATPAF1-204"; talon_gene "1495"; talon_transcript "5871"; havana_transcript "OTTHUMT00000021922.1"; level "2"; source "HAVANA"; transcript_support_level "2";
chr1	HAVANA	exon	46668057	46668109	.	-	.	gene_id "ENSG00000123472.12"; transcript_id "ENST00000474020.5"; gene_type "protein_coding"; gene_status "KNOWN"; gene_name "ATPAF1"; transcript_type "retained_intron"; transcript_status "KNOWN"; transcript_name "ATPAF1-204"; exon_number "1"; exon_id "ENSE00001900079.1"; talon_gene "1495"; talon_transcript "5871"; talon_exon "28403"; exon_status "KNOWN"; level "2"; source "HAVANA";
chr1	ENSEMBL	exon	46665256	46665364	.	-	.	gene_id "ENSG00000123472.12"; transcript_id "ENST00000474020.5"; gene_type "protein_coding"; gene_status "KNOWN"; gene_name "ATPAF1"; transcript_type "retained_intron"; transcript_status "KNOWN"; transcript_name "ATPAF1-204"; exon_number "2"; exon_id "ENSE00003604399.1"; talon_gene "1495"; talon_transcript "5871"; talon_exon "28366"; ccdsid "CCDS57997.1"; exon_status "KNOWN"; level "3"; protein_id "ENSP00000443588.1"; source "ENSEMBL"; tag "CCDS";
chr1	ENSEMBL	exon	46658687	46658737	.	-	.	gene_id "ENSG00000123472.12"; transcript_id "ENST00000474020.5"; gene_type "protein_coding"; gene_status "KNOWN"; gene_name "ATPAF1"; transcript_type "retained_intron"; transcript_status "KNOWN"; transcript_name "ATPAF1-204"; exon_number "3"; exon_id "ENSE00003638033.1"; talon_gene "1495"; talon_transcript "5871"; talon_exon "28368"; ccdsid "CCDS57997.1"; exon_status "KNOWN"; level "3"; protein_id "ENSP00000443588.1"; source "ENSEMBL"; tag "CCDS";
chr1	ENSEMBL	exon	46658127	46658189	.	-	.	gene_id "ENSG00000123472.12"; transcript_id "ENST00000474020.5"; gene_type "protein_coding"; gene_status "KNOWN"; gene_name "ATPAF1"; transcript_type "retained_intron"; transcript_status "KNOWN"; transcript_name "ATPAF1-204"; exon_number "4"; exon_id "ENSE00003541228.1"; talon_gene "1495"; talon_transcript "5871"; talon_exon "28370"; ccdsid "CCDS57997.1"; exon_status "KNOWN"; level "3"; protein_id "ENSP00000443588.1"; source "ENSEMBL"; tag "CCDS";
chr1	ENSEMBL	exon	46653817	46653867	.	-	.	gene_id "ENSG00000123472.12"; transcript_id "ENST00000474020.5"; gene_type "protein_coding"; gene_status "KNOWN"; gene_name "ATPAF1"; transcript_type "retained_intron"; transcript_status "KNOWN"; transcript_name "ATPAF1-204"; exon_number "5"; exon_id "ENSE00003568617.1"; talon_gene "1495"; talon_transcript "5871"; talon_exon "28372"; ccdsid "CCDS57997.1"; exon_status "KNOWN"; level "3"; protein_id "ENSP00000443588.1"; source "ENSEMBL"; tag "CCDS";
chr1	HAVANA	exon	46652421	46652628	.	-	.	gene_id "ENSG00000123472.12"; transcript_id "ENST00000474020.5"; gene_type "protein_coding"; gene_status "KNOWN"; gene_name "ATPAF1"; transcript_type "retained_intron"; transcript_status "KNOWN"; transcript_name "ATPAF1-204"; exon_number "6"; exon_id "ENSE00001909915.1"; talon_gene "1495"; talon_transcript "5871"; talon_exon "28404"; exon_status "KNOWN"; level "2"; source "HAVANA";
chr1	HAVANA	gene	46675159	46689691	.	-	.	gene_id "ENSG00000159658.10"; gene_name "EFCAB14"; gene_status "KNOWN"; gene_type "protein_coding"; talon_gene "1499"; havana_gene "OTTHUMG00000007992.4"; level "2";
chr1	HAVANA	transcript	46675159	46719064	.	-	.	gene_id "ENSG00000159658.10"; transcript_id "ENST00000371933.7"; gene_name "EFCAB14"; gene_status "KNOWN"; gene_type "protein_coding"; transcript_type "protein_coding"; transcript_status "KNOWN"; transcript_name "EFCAB14-201"; talon_gene "1499"; talon_transcript "5882"; ccdsid "CCDS30706.1"; havana_transcript "OTTHUMT00000021931.1"; level "2"; protein_id "ENSP00000361001.3"; source "HAVANA"; tag "CCDS"; transcript_support_level "1";
chr1	HAVANA	exon	46717903	46719064	.	-	.	gene_id "ENSG00000159658.10"; transcript_id "ENST00000371933.7"; gene_type "protein_coding"; gene_status "KNOWN"; gene_name "EFCAB14"; transcript_type "protein_coding"; transcript_status "KNOWN"; transcript_name "EFCAB14-201"; exon_number "1"; exon_id "ENSE00001456489.1"; talon_gene "1499"; talon_transcript "5882"; talon_exon "28435"; ccdsid "CCDS30706.1"; exon_status "KNOWN"; level "2"; protein_id "ENSP00000361001.3"; source "HAVANA"; tag "CCDS";
chr1	HAVANA	exon	46716295	46716443	.	-	.	gene_id "ENSG00000159658.10"; transcript_id "ENST00000371933.7"; gene_type "protein_coding"; gene_status "KNOWN"; gene_name "EFCAB14"; transcript_type "protein_coding"; transcript_status "KNOWN"; transcript_name "EFCAB14-201"; exon_number "2"; exon_id "ENSE00001046983.1"; talon_gene "1499"; talon_transcript "5882"; talon_exon "28437"; ccdsid "CCDS30706.1"; exon_status "KNOWN"; level "2"; protein_id "ENSP00000361001.3"; source "HAVANA"; tag "CCDS";
chr1	HAVANA	exon	46707906	46708051	.	-	.	gene_id "ENSG00000159658.10"; transcript_id "ENST00000371933.7"; gene_type "protein_coding"; gene_status "KNOWN"; gene_name "EFCAB14"; transcript_type "protein_coding"; transcript_status "KNOWN"; transcript_name "EFCAB14-201"; exon_number "3"; exon_id "ENSE00001046995.1"; talon_gene "1499"; talon_transcript "5882"; talon_exon "28439"; ccdsid "CCDS30706.1"; exon_status "KNOWN"; level "2"; protein_id "ENSP00000361001.3"; source "HAVANA"; tag "CCDS";
chr1	HAVANA	exon	46696551	46696649	.	-	.	gene_id "ENSG00000159658.10"; transcript_id "ENST00000371933.7"; gene_type "protein_coding"; gene_status "KNOWN"; gene_name "EFCAB14"; transcript_type "protein_coding"; transcript_status "KNOWN"; transcript_name "EFCAB14-201"; exon_number "4"; exon_id "ENSE00001046993.1"; talon_gene "1499"; talon_transcript "5882"; talon_exon "28441"; ccdsid "CCDS30706.1"; exon_status "KNOWN"; level "2"; protein_id "ENSP00000361001.3"; source "HAVANA"; tag "CCDS";
chr1	HAVANA	exon	46691827	46691937	.	-	.	gene_id "ENSG00000159658.10"; transcript_id "ENST00000371933.7"; gene_type "protein_coding"; gene_status "KNOWN"; gene_name "EFCAB14"; transcript_type "protein_coding"; transcript_status "KNOWN"; transcript_name "EFCAB14-201"; exon_number "5"; exon_id "ENSE00003593577.1"; talon_gene "1499"; talon_transcript "5882"; talon_exon "28443"; ccdsid "CCDS30706.1"; exon_status "KNOWN"; level "2"; protein_id "ENSP00000361001.3"; source "HAVANA"; tag "CCDS";
chr1	HAVANA	exon	46689587	46689691	.	-	.	gene_id "ENSG00000159658.10"; transcript_id "ENST00000371933.7"; gene_type "protein_coding"; gene_status "KNOWN"; gene_name "EFCAB14"; transcript_type "protein_coding"; transcript_status "KNOWN"; transcript_name "EFCAB14-201"; exon_number "6"; exon_id "ENSE00003554464.1"; talon_gene "1499"; talon_transcript "5882"; talon_exon "28445"; ccdsid "CCDS30706.1"; exon_status "KNOWN"; level "2"; protein_id "ENSP00000361001.3"; source "HAVANA"; tag "CCDS";
chr1	HAVANA	exon	46688353	46688544	.	-	.	gene_id "ENSG00000159658.10"; transcript_id "ENST00000371933.7"; gene_type "protein_coding"; gene_status "KNOWN"; gene_name "EFCAB14"; transcript_type "protein_coding"; transcript_status "KNOWN"; transcript_name "EFCAB14-201"; exon_number "7"; exon_id "ENSE00003567050.1"; talon_gene "1499"; talon_transcript "5882"; talon_exon "28447"; ccdsid "CCDS30706.1"; exon_status "KNOWN"; level "2"; protein_id "ENSP00000361001.3"; source "HAVANA"; tag "CCDS";
chr1	HAVANA	exon	46686784	46686870	.	-	.	gene_id "ENSG00000159658.10"; transcript_id "ENST00000371933.7"; gene_type "protein_coding"; gene_status "KNOWN"; gene_name "EFCAB14"; transcript_type "protein_coding"; transcript_status "KNOWN"; transcript_name "EFCAB14-201"; exon_number "8"; exon_id "ENSE00003537237.1"; talon_gene "1499"; talon_transcript "5882"; talon_exon "28449"; ccdsid "CCDS30706.1"; exon_status "KNOWN"; level "2"; protein_id "ENSP00000361001.3"; source "HAVANA"; tag "CCDS";
chr1	HAVANA	exon	46684491	46684602	.	-	.	gene_id "ENSG00000159658.10"; transcript_id "ENST00000371933.7"; gene_type "protein_coding"; gene_status "KNOWN"; gene_name "EFCAB14"; transcript_type "protein_coding"; transcript_status "KNOWN"; transcript_name "EFCAB14-201"; exon_number "9"; exon_id "ENSE00003652855.1"; talon_gene "1499"; talon_transcript "5882"; talon_exon "28451"; ccdsid "CCDS30706.1"; exon_status "KNOWN"; level "2"; protein_id "ENSP00000361001.3"; source "HAVANA"; tag "CCDS";
chr1	HAVANA	exon	46683300	46683425	.	-	.	gene_id "ENSG00000159658.10"; transcript_id "ENST00000371933.7"; gene_type "protein_coding"; gene_status "KNOWN"; gene_name "EFCAB14"; transcript_type "protein_coding"; transcript_status "KNOWN"; transcript_name "EFCAB14-201"; exon_number "10"; exon_id "ENSE00003647218.1"; talon_gene "1499"; talon_transcript "5882"; talon_exon "28453"; ccdsid "CCDS30706.1"; exon_status "KNOWN"; level "2"; protein_id "ENSP00000361001.3"; source "HAVANA"; tag "CCDS";
chr1	HAVANA	exon	46675159	46678636	.	-	.	gene_id "ENSG00000159658.10"; transcript_id "ENST00000371933.7"; gene_type "protein_coding"; gene_status "KNOWN"; gene_name "EFCAB14"; transcript_type "protein_coding"; transcript_status "KNOWN"; transcript_name "EFCAB14-201"; exon_number "11"; exon_id "ENSE00001456485.3"; talon_gene "1499"; talon_transcript "5882"; talon_exon "28455"; ccdsid "CCDS30706.1"; exon_status "KNOWN"; level "2"; protein_id "ENSP00000361001.3"; source "HAVANA"; tag "CCDS";
chr1	HAVANA	transcript	46678263	46689691	.	-	.	gene_id "ENSG00000159658.10"; transcript_id "ENST00000479745.5"; gene_name "EFCAB14"; gene_status "KNOWN"; gene_type "protein_coding"; transcript_type "processed_transcript"; transcript_status "KNOWN"; transcript_name "EFCAB14-203"; talon_gene "1499"; talon_transcript "5883"; havana_transcript "OTTHUMT00000021934.2"; level "2"; source "HAVANA"; transcript_support_level "2";
chr1	HAVANA	exon	46689587	46689691	.	-	.	gene_id "ENSG00000159658.10"; transcript_id "ENST00000479745.5"; gene_type "protein_coding"; gene_status "KNOWN"; gene_name "EFCAB14"; transcript_type "processed_transcript"; transcript_status "KNOWN"; transcript_name "EFCAB14-203"; exon_number "1"; exon_id "ENSE00003554464.1"; talon_gene "1499"; talon_transcript "5883"; talon_exon "28445"; ccdsid "CCDS30706.1"; exon_status "KNOWN"; level "2"; protein_id "ENSP00000361001.3"; source "HAVANA"; tag "CCDS";
chr1	HAVANA	exon	46686784	46686870	.	-	.	gene_id "ENSG00000159658.10"; transcript_id "ENST00000479745.5"; gene_type "protein_coding"; gene_status "KNOWN"; gene_name "EFCAB14"; transcript_type "processed_transcript"; transcript_status "KNOWN"; transcript_name "EFCAB14-203"; exon_number "2"; exon_id "ENSE00003537237.1"; talon_gene "1499"; talon_transcript "5883"; talon_exon "28449"; ccdsid "CCDS30706.1"; exon_status "KNOWN"; level "2"; protein_id "ENSP00000361001.3"; source "HAVANA"; tag "CCDS";
chr1	HAVANA	exon	46684491	46684602	.	-	.	gene_id "ENSG00000159658.10"; transcript_id "ENST00000479745.5"; gene_type "protein_coding"; gene_status "KNOWN"; gene_name "EFCAB14"; transcript_type "processed_transcript"; transcript_status "KNOWN"; transcript_name "EFCAB14-203"; exon_number "3"; exon_id "ENSE00003652855.1"; talon_gene "1499"; talon_transcript "5883"; talon_exon "28451"; ccdsid "CCDS30706.1"; exon_status "KNOWN"; level "2"; protein_id "ENSP00000361001.3"; source "HAVANA"; tag "CCDS";
chr1	HAVANA	exon	46683300	46683425	.	-	.	gene_id "ENSG00000159658.10"; transcript_id "ENST00000479745.5"; gene_type "protein_coding"; gene_status "KNOWN"; gene_name "EFCAB14"; transcript_type "processed_transcript"; transcript_status "KNOWN"; transcript_name "EFCAB14-203"; exon_number "4"; exon_id "ENSE00003647218.1"; talon_gene "1499"; talon_transcript "5883"; talon_exon "28453"; ccdsid "CCDS30706.1"; exon_status "KNOWN"; level "2"; protein_id "ENSP00000361001.3"; source "HAVANA"; tag "CCDS";
chr1	HAVANA	exon	46678263	46678636	.	-	.	gene_id "ENSG00000159658.10"; transcript_id "ENST00000479745.5"; gene_type "protein_coding"; gene_status "KNOWN"; gene_name "EFCAB14"; transcript_type "processed_transcript"; transcript_status "KNOWN"; transcript_name "EFCAB14-203"; exon_number "5"; exon_id "ENSE00001829658.1"; talon_gene "1499"; talon_transcript "5883"; talon_exon "28457"; exon_status "KNOWN"; level "2"; source "HAVANA";
chr1	HAVANA	gene	47333797	47378839	.	+	.	gene_id "ENSG00000162368.13"; gene_name "CMPK1"; gene_status "KNOWN"; gene_type "protein_coding"; talon_gene "1520"; havana_gene "OTTHUMG00000007849.4"; level "2";
chr1	HAVANA	transcript	47333797	47378839	.	+	.	gene_id "ENSG00000162368.13"; transcript_id "ENST00000371873.9"; gene_name "CMPK1"; gene_status "KNOWN"; gene_type "protein_coding"; transcript_type "protein_coding"; transcript_status "KNOWN"; transcript_name "CMPK1-203"; talon_gene "1520"; talon_transcript "5955"; ccdsid "CCDS549.1"; havana_transcript "OTTHUMT00000021646.2"; level "2"; protein_id "ENSP00000360939.5"; source "HAVANA"; tag "CCDS"; transcript_support_level "1";
chr1	HAVANA	exon	47333797	47334116	.	+	.	gene_id "ENSG00000162368.13"; transcript_id "ENST00000371873.9"; gene_type "protein_coding"; gene_status "KNOWN"; gene_name "CMPK1"; transcript_type "protein_coding"; transcript_status "KNOWN"; transcript_name "CMPK1-203"; exon_number "1"; exon_id "ENSE00001561138.2"; talon_gene "1520"; talon_transcript "5955"; talon_exon "28826"; ccdsid "CCDS549.1"; exon_status "KNOWN"; level "2"; protein_id "ENSP00000360939.5"; source "HAVANA"; tag "CCDS";
chr1	HAVANA	exon	47368469	47368615	.	+	.	gene_id "ENSG00000162368.13"; transcript_id "ENST00000371873.9"; gene_type "protein_coding"; gene_status "KNOWN"; gene_name "CMPK1"; transcript_type "protein_coding"; transcript_status "KNOWN"; transcript_name "CMPK1-203"; exon_number "2"; exon_id "ENSE00003537405.1"; talon_gene "1520"; talon_transcript "5955"; talon_exon "28828"; ccdsid "CCDS549.1"; exon_status "KNOWN"; level "2"; protein_id "ENSP00000360939.5"; source "HAVANA"; tag "CCDS";
chr1	HAVANA	exon	47372955	47373107	.	+	.	gene_id "ENSG00000162368.13"; transcript_id "ENST00000371873.9"; gene_type "protein_coding"; gene_status "KNOWN"; gene_name "CMPK1"; transcript_type "protein_coding"; transcript_status "KNOWN"; transcript_name "CMPK1-203"; exon_number "3"; exon_id "ENSE00001064475.1"; talon_gene "1520"; talon_transcript "5955"; talon_exon "28830"; ccdsid "CCDS549.1"; exon_status "KNOWN"; level "2"; protein_id "ENSP00000360939.5"; source "HAVANA"; tag "CCDS";
chr1	HAVANA	exon	47374909	47374985	.	+	.	gene_id "ENSG00000162368.13"; transcript_id "ENST00000371873.9"; gene_type "protein_coding"; gene_status "KNOWN"; gene_name "CMPK1"; transcript_type "protein_coding"; transcript_status "KNOWN"; transcript_name "CMPK1-203"; exon_number "4"; exon_id "ENSE00001064474.1"; talon_gene "1520"; talon_transcript "5955"; talon_exon "28832"; ccdsid "CCDS549.1"; exon_status "KNOWN"; level "2"; protein_id "ENSP00000360939.5"; source "HAVANA"; tag "CCDS";
chr1	HAVANA	exon	47375197	47375293	.	+	.	gene_id "ENSG00000162368.13"; transcript_id "ENST00000371873.9"; gene_type "protein_coding"; gene_status "KNOWN"; gene_name "CMPK1"; transcript_type "protein_coding"; transcript_status "KNOWN"; transcript_name "CMPK1-203"; exon_number "5"; exon_id "ENSE00003510178.1"; talon_gene "1520"; talon_transcript "5955"; talon_exon "28834"; ccdsid "CCDS549.1"; exon_status "KNOWN"; level "2"; protein_id "ENSP00000360939.5"; source "HAVANA"; tag "CCDS";
chr1	HAVANA	exon	47376704	47378839	.	+	.	gene_id "ENSG00000162368.13"; transcript_id "ENST00000371873.9"; gene_type "protein_coding"; gene_status "KNOWN"; gene_name "CMPK1"; transcript_type "protein_coding"; transcript_status "KNOWN"; transcript_name "CMPK1-203"; exon_number "6"; exon_id "ENSE00001831502.1"; talon_gene "1520"; talon_transcript "5955"; talon_exon "28836"; ccdsid "CCDS549.1"; exon_status "KNOWN"; level "2"; protein_id "ENSP00000360939.5"; source "HAVANA"; tag "CCDS";
chr1	HAVANA	transcript	47333809	47377210	.	+	.	gene_id "ENSG00000162368.13"; transcript_id "ENST00000371871.8"; gene_name "CMPK1"; gene_status "KNOWN"; gene_type "protein_coding"; transcript_type "nonsense_mediated_decay"; transcript_status "KNOWN"; transcript_name "CMPK1-202"; talon_gene "1520"; talon_transcript "5956"; havana_transcript "OTTHUMT00000100397.2"; level "2"; protein_id "ENSP00000360937.4"; source "HAVANA"; transcript_support_level "2";
chr1	HAVANA	exon	47333809	47334116	.	+	.	gene_id "ENSG00000162368.13"; transcript_id "ENST00000371871.8"; gene_type "protein_coding"; gene_status "KNOWN"; gene_name "CMPK1"; transcript_type "nonsense_mediated_decay"; transcript_status "KNOWN"; transcript_name "CMPK1-202"; exon_number "1"; exon_id "ENSE00001456348.1"; talon_gene "1520"; talon_transcript "5956"; talon_exon "28837"; exon_status "KNOWN"; level "2"; protein_id "ENSP00000360937.4"; source "HAVANA";
chr1	HAVANA	exon	47368469	47368615	.	+	.	gene_id "ENSG00000162368.13"; transcript_id "ENST00000371871.8"; gene_type "protein_coding"; gene_status "KNOWN"; gene_name "CMPK1"; transcript_type "nonsense_mediated_decay"; transcript_status "KNOWN"; transcript_name "CMPK1-202"; exon_number "2"; exon_id "ENSE00003537405.1"; talon_gene "1520"; talon_transcript "5956"; talon_exon "28828"; ccdsid "CCDS549.1"; exon_status "KNOWN"; level "2"; protein_id "ENSP00000360939.5"; source "HAVANA"; tag "CCDS";
chr1	HAVANA	exon	47372955	47373107	.	+	.	gene_id "ENSG00000162368.13"; transcript_id "ENST00000371871.8"; gene_type "protein_coding"; gene_status "KNOWN"; gene_name "CMPK1"; transcript_type "nonsense_mediated_decay"; transcript_status "KNOWN"; transcript_name "CMPK1-202"; exon_number "3"; exon_id "ENSE00001064475.1"; talon_gene "1520"; talon_transcript "5956"; talon_exon "28830"; ccdsid "CCDS549.1"; exon_status "KNOWN"; level "2"; protein_id "ENSP00000360939.5"; source "HAVANA"; tag "CCDS";
chr1	HAVANA	exon	47375197	47375293	.	+	.	gene_id "ENSG00000162368.13"; transcript_id "ENST00000371871.8"; gene_type "protein_coding"; gene_status "KNOWN"; gene_name "CMPK1"; transcript_type "nonsense_mediated_decay"; transcript_status "KNOWN"; transcript_name "CMPK1-202"; exon_number "4"; exon_id "ENSE00003510178.1"; talon_gene "1520"; talon_transcript "5956"; talon_exon "28834"; ccdsid "CCDS549.1"; exon_status "KNOWN"; level "2"; protein_id "ENSP00000360939.5"; source "HAVANA"; tag "CCDS";
chr1	HAVANA	exon	47376704	47377210	.	+	.	gene_id "ENSG00000162368.13"; transcript_id "ENST00000371871.8"; gene_type "protein_coding"; gene_status "KNOWN"; gene_name "CMPK1"; transcript_type "nonsense_mediated_decay"; transcript_status "KNOWN"; transcript_name "CMPK1-202"; exon_number "5"; exon_id "ENSE00001800434.2"; talon_gene "1520"; talon_transcript "5956"; talon_exon "28839"; exon_status "KNOWN"; level "2"; protein_id "ENSP00000360937.4"; source "HAVANA";
chr1	HAVANA	transcript	47333914	47377123	.	+	.	gene_id "ENSG00000162368.13"; transcript_id "ENST00000450808.2"; gene_name "CMPK1"; gene_status "KNOWN"; gene_type "protein_coding"; transcript_type "protein_coding"; transcript_status "KNOWN"; transcript_name "CMPK1-204"; talon_gene "1520"; talon_transcript "5958"; ccdsid "CCDS44135.1"; havana_transcript "OTTHUMT00000387233.1"; level "2"; protein_id "ENSP00000398192.2"; source "HAVANA"; tag "CCDS"; transcript_support_level "2";
chr1	HAVANA	exon	47333914	47334116	.	+	.	gene_id "ENSG00000162368.13"; transcript_id "ENST00000450808.2"; gene_type "protein_coding"; gene_status "KNOWN"; gene_name "CMPK1"; transcript_type "protein_coding"; transcript_status "KNOWN"; transcript_name "CMPK1-204"; exon_number "1"; exon_id "ENSE00001911899.2"; talon_gene "1520"; talon_transcript "5958"; talon_exon "28843"; ccdsid "CCDS44135.1"; exon_status "KNOWN"; level "2"; protein_id "ENSP00000398192.2"; source "HAVANA"; tag "CCDS";
chr1	HAVANA	exon	47372955	47373107	.	+	.	gene_id "ENSG00000162368.13"; transcript_id "ENST00000450808.2"; gene_type "protein_coding"; gene_status "KNOWN"; gene_name "CMPK1"; transcript_type "protein_coding"; transcript_status "KNOWN"; transcript_name "CMPK1-204"; exon_number "2"; exon_id "ENSE00001064475.1"; talon_gene "1520"; talon_transcript "5958"; talon_exon "28830"; ccdsid "CCDS549.1"; exon_status "KNOWN"; level "2"; protein_id "ENSP00000360939.5"; source "HAVANA"; tag "CCDS";
chr1	HAVANA	exon	47374909	47374985	.	+	.	gene_id "ENSG00000162368.13"; transcript_id "ENST00000450808.2"; gene_type "protein_coding"; gene_status "KNOWN"; gene_name "CMPK1"; transcript_type "protein_coding"; transcript_status "KNOWN"; transcript_name "CMPK1-204"; exon_number "3"; exon_id "ENSE00001064474.1"; talon_gene "1520"; talon_transcript "5958"; talon_exon "28832"; ccdsid "CCDS549.1"; exon_status "KNOWN"; level "2"; protein_id "ENSP00000360939.5"; source "HAVANA"; tag "CCDS";
chr1	HAVANA	exon	47375197	47375293	.	+	.	gene_id "ENSG00000162368.13"; transcript_id "ENST00000450808.2"; gene_type "protein_coding"; gene_status "KNOWN"; gene_name "CMPK1"; transcript_type "protein_coding"; transcript_status "KNOWN"; transcript_name "CMPK1-204"; exon_number "4"; exon_id "ENSE00003510178.1"; talon_gene "1520"; talon_transcript "5958"; talon_exon "28834"; ccdsid "CCDS549.1"; exon_status "KNOWN"; level "2"; protein_id "ENSP00000360939.5"; source "HAVANA"; tag "CCDS";
chr1	HAVANA	exon	47376704	47377123	.	+	.	gene_id "ENSG00000162368.13"; transcript_id "ENST00000450808.2"; gene_type "protein_coding"; gene_status "KNOWN"; gene_name "CMPK1"; transcript_type "protein_coding"; transcript_status "KNOWN"; transcript_name "CMPK1-204"; exon_number "5"; exon_id "ENSE00002161970.1"; talon_gene "1520"; talon_transcript "5958"; talon_exon "28845"; ccdsid "CCDS44135.1"; exon_status "KNOWN"; level "2"; protein_id "ENSP00000398192.2"; source "HAVANA"; tag "CCDS";
chr1	HAVANA	transcript	47333941	47373443	.	+	.	gene_id "ENSG00000162368.13"; transcript_id "ENST00000371870.3"; gene_name "CMPK1"; gene_status "KNOWN"; gene_type "protein_coding"; transcript_type "retained_intron"; transcript_status "KNOWN"; transcript_name "CMPK1-201"; talon_gene "1520"; talon_transcript "5959"; havana_transcript "OTTHUMT00000021826.1"; level "2"; source "HAVANA"; transcript_support_level "2";
chr1	HAVANA	exon	47333941	47334116	.	+	.	gene_id "ENSG00000162368.13"; transcript_id "ENST00000371870.3"; gene_type "protein_coding"; gene_status "KNOWN"; gene_name "CMPK1"; transcript_type "retained_intron"; transcript_status "KNOWN"; transcript_name "CMPK1-201"; exon_number "1"; exon_id "ENSE00001907839.1"; talon_gene "1520"; talon_transcript "5959"; talon_exon "28846"; exon_status "KNOWN"; level "2"; source "HAVANA";
chr1	HAVANA	exon	47368469	47368615	.	+	.	gene_id "ENSG00000162368.13"; transcript_id "ENST00000371870.3"; gene_type "protein_coding"; gene_status "KNOWN"; gene_name "CMPK1"; transcript_type "retained_intron"; transcript_status "KNOWN"; transcript_name "CMPK1-201"; exon_number "2"; exon_id "ENSE00003537405.1"; talon_gene "1520"; talon_transcript "5959"; talon_exon "28828"; ccdsid "CCDS549.1"; exon_status "KNOWN"; level "2"; protein_id "ENSP00000360939.5"; source "HAVANA"; tag "CCDS";
chr1	HAVANA	exon	47372955	47373443	.	+	.	gene_id "ENSG00000162368.13"; transcript_id "ENST00000371870.3"; gene_type "protein_coding"; gene_status "KNOWN"; gene_name "CMPK1"; transcript_type "retained_intron"; transcript_status "KNOWN"; transcript_name "CMPK1-201"; exon_number "3"; exon_id "ENSE00001626456.2"; talon_gene "1520"; talon_transcript "5959"; talon_exon "28847"; exon_status "KNOWN"; level "2"; source "HAVANA";
chr1	TALON	transcript	47376704	47378839	.	+	.	gene_id "ENSG00000162368.13"; transcript_id "ENCODEHT000483391"; gene_name "CMPK1"; gene_status "KNOWN"; gene_type "protein_coding"; transcript_status "NOVEL"; transcript_name "ENCODEHT000483391"; talon_gene "1520"; talon_transcript "483391"; ISM_to_IDs "5955,483216,483382,483384,483387"; ISM_transcript "TRUE";
chr1	HAVANA	exon	47376704	47378839	.	+	.	gene_id "ENSG00000162368.13"; transcript_id "ENCODEHT000483391"; gene_type "protein_coding"; gene_status "KNOWN"; gene_name "CMPK1"; transcript_status "NOVEL"; transcript_name "ENCODEHT000483391"; exon_number "1"; exon_id "ENSE00001831502.1"; talon_gene "1520"; talon_transcript "483391"; talon_exon "28836"; ccdsid "CCDS549.1"; exon_status "KNOWN"; level "2"; protein_id "ENSP00000360939.5"; source "HAVANA"; tag "CCDS";
chr1	HAVANA	gene	47432133	47434641	.	-	.	gene_id "ENSG00000237424.1"; gene_name "FOXD2-AS1"; gene_status "KNOWN"; gene_type "lincRNA"; talon_gene "1523"; havana_gene "OTTHUMG00000007949.2"; level "2";
chr1	HAVANA	transcript	47432133	47434641	.	-	.	gene_id "ENSG00000237424.1"; transcript_id "ENST00000445551.1"; gene_name "FOXD2-AS1"; gene_status "KNOWN"; gene_type "lincRNA"; transcript_type "lincRNA"; transcript_status "KNOWN"; transcript_name "FOXD2-AS1-201"; talon_gene "1523"; talon_transcript "5962"; havana_transcript "OTTHUMT00000021830.2"; level "2"; source "HAVANA"; tag "basic"; transcript_support_level "NA";
chr1	HAVANA	exon	47432133	47434641	.	-	.	gene_id "ENSG00000237424.1"; transcript_id "ENST00000445551.1"; gene_type "lincRNA"; gene_status "KNOWN"; gene_name "FOXD2-AS1"; transcript_type "lincRNA"; transcript_status "KNOWN"; transcript_name "FOXD2-AS1-201"; exon_number "1"; exon_id "ENSE00001599258.1"; talon_gene "1523"; talon_transcript "5962"; talon_exon "28854"; exon_status "KNOWN"; level "2"; source "HAVANA"; tag "basic";
chr1	HAVANA	gene	47436017	47440691	.	+	.	gene_id "ENSG00000186564.5"; gene_name "FOXD2"; gene_status "KNOWN"; gene_type "protein_coding"; talon_gene "1524"; havana_gene "OTTHUMG00000007950.1"; level "2";
chr1	HAVANA	transcript	47436017	47440691	.	+	.	gene_id "ENSG00000186564.5"; transcript_id "ENST00000334793.5"; gene_name "FOXD2"; gene_status "KNOWN"; gene_type "protein_coding"; transcript_type "protein_coding"; transcript_status "KNOWN"; transcript_name "FOXD2-201"; talon_gene "1524"; talon_transcript "5963"; ccdsid "CCDS30708.1"; havana_transcript "OTTHUMT00000021831.1"; level "2"; protein_id "ENSP00000335493.5"; source "HAVANA"; tag "CCDS"; transcript_support_level "NA";
chr1	HAVANA	exon	47436017	47440691	.	+	.	gene_id "ENSG00000186564.5"; transcript_id "ENST00000334793.5"; gene_type "protein_coding"; gene_status "KNOWN"; gene_name "FOXD2"; transcript_type "protein_coding"; transcript_status "KNOWN"; transcript_name "FOXD2-201"; exon_number "1"; exon_id "ENSE00001339047.7"; talon_gene "1524"; talon_transcript "5963"; talon_exon "28855"; ccdsid "CCDS30708.1"; exon_status "KNOWN"; level "2"; protein_id "ENSP00000335493.5"; source "HAVANA"; tag "CCDS";
chr1	HAVANA	gene	48435967	48437223	.	+	.	gene_id "ENSG00000235105.1"; gene_name "AL356968.2"; gene_status "KNOWN"; gene_type "processed_pseudogene"; talon_gene "1544"; havana_gene "OTTHUMG00000007790.1"; level "2";
chr1	HAVANA	transcript	48435967	48437223	.	+	.	gene_id "ENSG00000235105.1"; transcript_id "ENST00000412769.1"; gene_name "AL356968.2"; gene_status "KNOWN"; gene_type "processed_pseudogene"; transcript_type "processed_pseudogene"; transcript_status "KNOWN"; transcript_name "AL356968.2-201"; talon_gene "1544"; talon_transcript "6009"; havana_transcript "OTTHUMT00000021343.1"; level "2"; ont "PGO:0000004"; source "HAVANA"; tag "basic"; transcript_support_level "NA";
chr1	HAVANA	exon	48435967	48437223	.	+	.	gene_id "ENSG00000235105.1"; transcript_id "ENST00000412769.1"; gene_type "processed_pseudogene"; gene_status "KNOWN"; gene_name "AL356968.2"; transcript_type "processed_pseudogene"; transcript_status "KNOWN"; transcript_name "AL356968.2-201"; exon_number "1"; exon_id "ENSE00001696070.1"; talon_gene "1544"; talon_transcript "6009"; talon_exon "29068"; exon_status "KNOWN"; level "2"; ont "PGO:0000004"; source "HAVANA"; tag "basic";
chr1	HAVANA	gene	50437028	50539728	.	-	.	gene_id "ENSG00000185104.19"; gene_name "FAF1"; gene_status "KNOWN"; gene_type "protein_coding"; talon_gene "1567"; havana_gene "OTTHUMG00000007930.6"; level "2";
chr1	HAVANA	transcript	50437028	50960263	.	-	.	gene_id "ENSG00000185104.19"; transcript_id "ENST00000396153.6"; gene_name "FAF1"; gene_status "KNOWN"; gene_type "protein_coding"; transcript_type "protein_coding"; transcript_status "KNOWN"; transcript_name "FAF1-202"; talon_gene "1567"; talon_transcript "6060"; ccdsid "CCDS554.1"; havana_transcript "OTTHUMT00000021807.2"; level "2"; protein_id "ENSP00000379457.2"; source "HAVANA"; tag "CCDS"; transcript_support_level "1";
chr1	HAVANA	exon	50959767	50960263	.	-	.	gene_id "ENSG00000185104.19"; transcript_id "ENST00000396153.6"; gene_type "protein_coding"; gene_status "KNOWN"; gene_name "FAF1"; transcript_type "protein_coding"; transcript_status "KNOWN"; transcript_name "FAF1-202"; exon_number "1"; exon_id "ENSE00001656216.2"; talon_gene "1567"; talon_transcript "6060"; talon_exon "29277"; ccdsid "CCDS554.1"; exon_status "KNOWN"; level "2"; protein_id "ENSP00000379457.2"; source "HAVANA"; tag "CCDS";
chr1	ENSEMBL	exon	50857929	50857997	.	-	.	gene_id "ENSG00000185104.19"; transcript_id "ENST00000396153.6"; gene_type "protein_coding"; gene_status "KNOWN"; gene_name "FAF1"; transcript_type "protein_coding"; transcript_status "KNOWN"; transcript_name "FAF1-202"; exon_number "2"; exon_id "ENSE00003550173.1"; talon_gene "1567"; talon_transcript "6060"; talon_exon "29279"; ccdsid "CCDS554.1"; exon_status "KNOWN"; level "3"; protein_id "ENSP00000360843.5"; source "ENSEMBL"; tag "basic";
chr1	ENSEMBL	exon	50801631	50801677	.	-	.	gene_id "ENSG00000185104.19"; transcript_id "ENST00000396153.6"; gene_type "protein_coding"; gene_status "KNOWN"; gene_name "FAF1"; transcript_type "protein_coding"; transcript_status "KNOWN"; transcript_name "FAF1-202"; exon_number "3"; exon_id "ENSE00003656635.1"; talon_gene "1567"; talon_transcript "6060"; talon_exon "29281"; ccdsid "CCDS554.1"; exon_status "KNOWN"; level "3"; protein_id "ENSP00000360843.5"; source "ENSEMBL"; tag "basic";
chr1	ENSEMBL	exon	50788000	50788205	.	-	.	gene_id "ENSG00000185104.19"; transcript_id "ENST00000396153.6"; gene_type "protein_coding"; gene_status "KNOWN"; gene_name "FAF1"; transcript_type "protein_coding"; transcript_status "KNOWN"; transcript_name "FAF1-202"; exon_number "4"; exon_id "ENSE00003515494.1"; talon_gene "1567"; talon_transcript "6060"; talon_exon "29283"; ccdsid "CCDS554.1"; exon_status "KNOWN"; level "3"; protein_id "ENSP00000360843.5"; source "ENSEMBL"; tag "basic";
chr1	ENSEMBL	exon	50744684	50744775	.	-	.	gene_id "ENSG00000185104.19"; transcript_id "ENST00000396153.6"; gene_type "protein_coding"; gene_status "KNOWN"; gene_name "FAF1"; transcript_type "protein_coding"; transcript_status "KNOWN"; transcript_name "FAF1-202"; exon_number "5"; exon_id "ENSE00003615461.1"; talon_gene "1567"; talon_transcript "6060"; talon_exon "29285"; ccdsid "CCDS554.1"; exon_status "KNOWN"; level "3"; protein_id "ENSP00000360843.5"; source "ENSEMBL"; tag "basic";
chr1	ENSEMBL	exon	50738863	50738954	.	-	.	gene_id "ENSG00000185104.19"; transcript_id "ENST00000396153.6"; gene_type "protein_coding"; gene_status "KNOWN"; gene_name "FAF1"; transcript_type "protein_coding"; transcript_status "KNOWN"; transcript_name "FAF1-202"; exon_number "6"; exon_id "ENSE00003580374.1"; talon_gene "1567"; talon_transcript "6060"; talon_exon "29287"; ccdsid "CCDS554.1"; exon_status "KNOWN"; level "3"; protein_id "ENSP00000360843.5"; source "ENSEMBL"; tag "basic";
chr1	HAVANA	exon	50705786	50705891	.	-	.	gene_id "ENSG00000185104.19"; transcript_id "ENST00000396153.6"; gene_type "protein_coding"; gene_status "KNOWN"; gene_name "FAF1"; transcript_type "protein_coding"; transcript_status "KNOWN"; transcript_name "FAF1-202"; exon_number "7"; exon_id "ENSE00001661954.1"; talon_gene "1567"; talon_transcript "6060"; talon_exon "29289"; ccdsid "CCDS554.1"; exon_status "KNOWN"; level "2"; protein_id "ENSP00000379457.2"; source "HAVANA"; tag "CCDS";
chr1	HAVANA	exon	50655442	50655528	.	-	.	gene_id "ENSG00000185104.19"; transcript_id "ENST00000396153.6"; gene_type "protein_coding"; gene_status "KNOWN"; gene_name "FAF1"; transcript_type "protein_coding"; transcript_status "KNOWN"; transcript_name "FAF1-202"; exon_number "8"; exon_id "ENSE00001326285.1"; talon_gene "1567"; talon_transcript "6060"; talon_exon "29291"; ccdsid "CCDS554.1"; exon_status "KNOWN"; level "2"; protein_id "ENSP00000379457.2"; source "HAVANA"; tag "CCDS";
chr1	HAVANA	exon	50596121	50596216	.	-	.	gene_id "ENSG00000185104.19"; transcript_id "ENST00000396153.6"; gene_type "protein_coding"; gene_status "KNOWN"; gene_name "FAF1"; transcript_type "protein_coding"; transcript_status "KNOWN"; transcript_name "FAF1-202"; exon_number "9"; exon_id "ENSE00003596808.1"; talon_gene "1567"; talon_transcript "6060"; talon_exon "29293"; ccdsid "CCDS554.1"; exon_status "KNOWN"; level "2"; protein_id "ENSP00000379457.2"; source "HAVANA"; tag "CCDS";
chr1	HAVANA	exon	50584685	50584811	.	-	.	gene_id "ENSG00000185104.19"; transcript_id "ENST00000396153.6"; gene_type "protein_coding"; gene_status "KNOWN"; gene_name "FAF1"; transcript_type "protein_coding"; transcript_status "KNOWN"; transcript_name "FAF1-202"; exon_number "10"; exon_id "ENSE00003537777.1"; talon_gene "1567"; talon_transcript "6060"; talon_exon "29295"; ccdsid "CCDS554.1"; exon_status "KNOWN"; level "2"; protein_id "ENSP00000379457.2"; source "HAVANA"; tag "CCDS";
chr1	HAVANA	exon	50583652	50583715	.	-	.	gene_id "ENSG00000185104.19"; transcript_id "ENST00000396153.6"; gene_type "protein_coding"; gene_status "KNOWN"; gene_name "FAF1"; transcript_type "protein_coding"; transcript_status "KNOWN"; transcript_name "FAF1-202"; exon_number "11"; exon_id "ENSE00003684656.1"; talon_gene "1567"; talon_transcript "6060"; talon_exon "29297"; ccdsid "CCDS554.1"; exon_status "KNOWN"; level "2"; protein_id "ENSP00000379457.2"; source "HAVANA"; tag "CCDS";
chr1	ENSEMBL	exon	50582618	50582699	.	-	.	gene_id "ENSG00000185104.19"; transcript_id "ENST00000396153.6"; gene_type "protein_coding"; gene_status "KNOWN"; gene_name "FAF1"; transcript_type "protein_coding"; transcript_status "KNOWN"; transcript_name "FAF1-202"; exon_number "12"; exon_id "ENSE00003664682.1"; talon_gene "1567"; talon_transcript "6060"; talon_exon "29299"; ccdsid "CCDS554.1"; exon_status "KNOWN"; level "3"; protein_id "ENSP00000360843.5"; source "ENSEMBL"; tag "basic";
chr1	ENSEMBL	exon	50567077	50567231	.	-	.	gene_id "ENSG00000185104.19"; transcript_id "ENST00000396153.6"; gene_type "protein_coding"; gene_status "KNOWN"; gene_name "FAF1"; transcript_type "protein_coding"; transcript_status "KNOWN"; transcript_name "FAF1-202"; exon_number "13"; exon_id "ENSE00003662565.1"; talon_gene "1567"; talon_transcript "6060"; talon_exon "29301"; ccdsid "CCDS554.1"; exon_status "KNOWN"; level "3"; protein_id "ENSP00000360843.5"; source "ENSEMBL"; tag "basic";
chr1	ENSEMBL	exon	50539592	50539728	.	-	.	gene_id "ENSG00000185104.19"; transcript_id "ENST00000396153.6"; gene_type "protein_coding"; gene_status "KNOWN"; gene_name "FAF1"; transcript_type "protein_coding"; transcript_status "KNOWN"; transcript_name "FAF1-202"; exon_number "14"; exon_id "ENSE00003643422.1"; talon_gene "1567"; talon_transcript "6060"; talon_exon "29303"; ccdsid "CCDS554.1"; exon_status "KNOWN"; level "3"; protein_id "ENSP00000360843.5"; source "ENSEMBL"; tag "basic";
chr1	ENSEMBL	exon	50535369	50535457	.	-	.	gene_id "ENSG00000185104.19"; transcript_id "ENST00000396153.6"; gene_type "protein_coding"; gene_status "KNOWN"; gene_name "FAF1"; transcript_type "protein_coding"; transcript_status "KNOWN"; transcript_name "FAF1-202"; exon_number "15"; exon_id "ENSE00001293798.1"; talon_gene "1567"; talon_transcript "6060"; talon_exon "29305"; ccdsid "CCDS554.1"; exon_status "KNOWN"; level "3"; protein_id "ENSP00000360843.5"; source "ENSEMBL"; tag "basic";
chr1	ENSEMBL	exon	50491721	50491801	.	-	.	gene_id "ENSG00000185104.19"; transcript_id "ENST00000396153.6"; gene_type "protein_coding"; gene_status "KNOWN"; gene_name "FAF1"; transcript_type "protein_coding"; transcript_status "KNOWN"; transcript_name "FAF1-202"; exon_number "16"; exon_id "ENSE00001298822.1"; talon_gene "1567"; talon_transcript "6060"; talon_exon "29307"; ccdsid "CCDS554.1"; exon_status "KNOWN"; level "3"; protein_id "ENSP00000360843.5"; source "ENSEMBL"; tag "basic";
chr1	ENSEMBL	exon	50490588	50490665	.	-	.	gene_id "ENSG00000185104.19"; transcript_id "ENST00000396153.6"; gene_type "protein_coding"; gene_status "KNOWN"; gene_name "FAF1"; transcript_type "protein_coding"; transcript_status "KNOWN"; transcript_name "FAF1-202"; exon_number "17"; exon_id "ENSE00001302601.1"; talon_gene "1567"; talon_transcript "6060"; talon_exon "29309"; ccdsid "CCDS554.1"; exon_status "KNOWN"; level "3"; protein_id "ENSP00000360843.5"; source "ENSEMBL"; tag "basic";
chr1	ENSEMBL	exon	50475464	50475679	.	-	.	gene_id "ENSG00000185104.19"; transcript_id "ENST00000396153.6"; gene_type "protein_coding"; gene_status "KNOWN"; gene_name "FAF1"; transcript_type "protein_coding"; transcript_status "KNOWN"; transcript_name "FAF1-202"; exon_number "18"; exon_id "ENSE00001326948.1"; talon_gene "1567"; talon_transcript "6060"; talon_exon "29311"; ccdsid "CCDS554.1"; exon_status "KNOWN"; level "3"; protein_id "ENSP00000360843.5"; source "ENSEMBL"; tag "basic";
chr1	HAVANA	exon	50437028	50441523	.	-	.	gene_id "ENSG00000185104.19"; transcript_id "ENST00000396153.6"; gene_type "protein_coding"; gene_status "KNOWN"; gene_name "FAF1"; transcript_type "protein_coding"; transcript_status "KNOWN"; transcript_name "FAF1-202"; exon_number "19"; exon_id "ENSE00001819739.2"; talon_gene "1567"; talon_transcript "6060"; talon_exon "29313"; ccdsid "CCDS554.1"; exon_status "KNOWN"; level "2"; protein_id "ENSP00000379457.2"; source "HAVANA"; tag "CCDS";
chr1	TALON	transcript	50439439	50535457	.	-	.	gene_id "ENSG00000185104.19"; transcript_id "ENCODEHT000483543"; gene_name "FAF1"; gene_status "KNOWN"; gene_type "protein_coding"; transcript_status "NOVEL"; transcript_name "ENCODEHT000483543"; talon_gene "1567"; talon_transcript "483543"; ISM-suffix_to_IDs "6060,6062"; ISM-suffix_transcript "TRUE"; ISM_to_IDs "6060,6062"; ISM_transcript "TRUE";
chr1	ENSEMBL	exon	50535369	50535457	.	-	.	gene_id "ENSG00000185104.19"; transcript_id "ENCODEHT000483543"; gene_type "protein_coding"; gene_status "KNOWN"; gene_name "FAF1"; transcript_status "NOVEL"; transcript_name "ENCODEHT000483543"; exon_number "1"; exon_id "ENSE00001293798.1"; talon_gene "1567"; talon_transcript "483543"; talon_exon "29305"; ccdsid "CCDS554.1"; exon_status "KNOWN"; level "3"; protein_id "ENSP00000360843.5"; source "ENSEMBL"; tag "basic";
chr1	ENSEMBL	exon	50491721	50491801	.	-	.	gene_id "ENSG00000185104.19"; transcript_id "ENCODEHT000483543"; gene_type "protein_coding"; gene_status "KNOWN"; gene_name "FAF1"; transcript_status "NOVEL"; transcript_name "ENCODEHT000483543"; exon_number "2"; exon_id "ENSE00001298822.1"; talon_gene "1567"; talon_transcript "483543"; talon_exon "29307"; ccdsid "CCDS554.1"; exon_status "KNOWN"; level "3"; protein_id "ENSP00000360843.5"; source "ENSEMBL"; tag "basic";
chr1	ENSEMBL	exon	50490588	50490665	.	-	.	gene_id "ENSG00000185104.19"; transcript_id "ENCODEHT000483543"; gene_type "protein_coding"; gene_status "KNOWN"; gene_name "FAF1"; transcript_status "NOVEL"; transcript_name "ENCODEHT000483543"; exon_number "3"; exon_id "ENSE00001302601.1"; talon_gene "1567"; talon_transcript "483543"; talon_exon "29309"; ccdsid "CCDS554.1"; exon_status "KNOWN"; level "3"; protein_id "ENSP00000360843.5"; source "ENSEMBL"; tag "basic";
chr1	ENSEMBL	exon	50475464	50475679	.	-	.	gene_id "ENSG00000185104.19"; transcript_id "ENCODEHT000483543"; gene_type "protein_coding"; gene_status "KNOWN"; gene_name "FAF1"; transcript_status "NOVEL"; transcript_name "ENCODEHT000483543"; exon_number "4"; exon_id "ENSE00001326948.1"; talon_gene "1567"; talon_transcript "483543"; talon_exon "29311"; ccdsid "CCDS554.1"; exon_status "KNOWN"; level "3"; protein_id "ENSP00000360843.5"; source "ENSEMBL"; tag "basic";
chr1	TALON	exon	50439439	50441523	.	-	.	gene_id "ENSG00000185104.19"; transcript_id "ENCODEHT000483543"; gene_type "protein_coding"; gene_status "KNOWN"; gene_name "FAF1"; transcript_status "NOVEL"; transcript_name "ENCODEHT000483543"; exon_number "5"; exon_id "1256889"; talon_gene "1567"; talon_transcript "483543"; talon_exon "1256889"; exon_status "NOVEL";
chr1	TALON	transcript	50441276	50705891	.	-	.	gene_id "ENSG00000185104.19"; transcript_id "ENCODEHT000483548"; gene_name "FAF1"; gene_status "KNOWN"; gene_type "protein_coding"; transcript_status "NOVEL"; transcript_name "ENCODEHT000483548"; talon_gene "1567"; talon_transcript "483548"; ISM-suffix_to_IDs "6060,483547"; ISM-suffix_transcript "TRUE"; ISM_to_IDs "6060,483547"; ISM_transcript "TRUE";
chr1	HAVANA	exon	50705786	50705891	.	-	.	gene_id "ENSG00000185104.19"; transcript_id "ENCODEHT000483548"; gene_type "protein_coding"; gene_status "KNOWN"; gene_name "FAF1"; transcript_status "NOVEL"; transcript_name "ENCODEHT000483548"; exon_number "1"; exon_id "ENSE00001661954.1"; talon_gene "1567"; talon_transcript "483548"; talon_exon "29289"; ccdsid "CCDS554.1"; exon_status "KNOWN"; level "2"; protein_id "ENSP00000379457.2"; source "HAVANA"; tag "CCDS";
chr1	HAVANA	exon	50655442	50655528	.	-	.	gene_id "ENSG00000185104.19"; transcript_id "ENCODEHT000483548"; gene_type "protein_coding"; gene_status "KNOWN"; gene_name "FAF1"; transcript_status "NOVEL"; transcript_name "ENCODEHT000483548"; exon_number "2"; exon_id "ENSE00001326285.1"; talon_gene "1567"; talon_transcript "483548"; talon_exon "29291"; ccdsid "CCDS554.1"; exon_status "KNOWN"; level "2"; protein_id "ENSP00000379457.2"; source "HAVANA"; tag "CCDS";
chr1	HAVANA	exon	50596121	50596216	.	-	.	gene_id "ENSG00000185104.19"; transcript_id "ENCODEHT000483548"; gene_type "protein_coding"; gene_status "KNOWN"; gene_name "FAF1"; transcript_status "NOVEL"; transcript_name "ENCODEHT000483548"; exon_number "3"; exon_id "ENSE00003596808.1"; talon_gene "1567"; talon_transcript "483548"; talon_exon "29293"; ccdsid "CCDS554.1"; exon_status "KNOWN"; level "2"; protein_id "ENSP00000379457.2"; source "HAVANA"; tag "CCDS";
chr1	HAVANA	exon	50584685	50584811	.	-	.	gene_id "ENSG00000185104.19"; transcript_id "ENCODEHT000483548"; gene_type "protein_coding"; gene_status "KNOWN"; gene_name "FAF1"; transcript_status "NOVEL"; transcript_name "ENCODEHT000483548"; exon_number "4"; exon_id "ENSE00003537777.1"; talon_gene "1567"; talon_transcript "483548"; talon_exon "29295"; ccdsid "CCDS554.1"; exon_status "KNOWN"; level "2"; protein_id "ENSP00000379457.2"; source "HAVANA"; tag "CCDS";
chr1	HAVANA	exon	50583652	50583715	.	-	.	gene_id "ENSG00000185104.19"; transcript_id "ENCODEHT000483548"; gene_type "protein_coding"; gene_status "KNOWN"; gene_name "FAF1"; transcript_status "NOVEL"; transcript_name "ENCODEHT000483548"; exon_number "5"; exon_id "ENSE00003684656.1"; talon_gene "1567"; talon_transcript "483548"; talon_exon "29297"; ccdsid "CCDS554.1"; exon_status "KNOWN"; level "2"; protein_id "ENSP00000379457.2"; source "HAVANA"; tag "CCDS";
chr1	ENSEMBL	exon	50582618	50582699	.	-	.	gene_id "ENSG00000185104.19"; transcript_id "ENCODEHT000483548"; gene_type "protein_coding"; gene_status "KNOWN"; gene_name "FAF1"; transcript_status "NOVEL"; transcript_name "ENCODEHT000483548"; exon_number "6"; exon_id "ENSE00003664682.1"; talon_gene "1567"; talon_transcript "483548"; talon_exon "29299"; ccdsid "CCDS554.1"; exon_status "KNOWN"; level "3"; protein_id "ENSP00000360843.5"; source "ENSEMBL"; tag "basic";
chr1	ENSEMBL	exon	50567077	50567231	.	-	.	gene_id "ENSG00000185104.19"; transcript_id "ENCODEHT000483548"; gene_type "protein_coding"; gene_status "KNOWN"; gene_name "FAF1"; transcript_status "NOVEL"; transcript_name "ENCODEHT000483548"; exon_number "7"; exon_id "ENSE00003662565.1"; talon_gene "1567"; talon_transcript "483548"; talon_exon "29301"; ccdsid "CCDS554.1"; exon_status "KNOWN"; level "3"; protein_id "ENSP00000360843.5"; source "ENSEMBL"; tag "basic";
chr1	ENSEMBL	exon	50539592	50539728	.	-	.	gene_id "ENSG00000185104.19"; transcript_id "ENCODEHT000483548"; gene_type "protein_coding"; gene_status "KNOWN"; gene_name "FAF1"; transcript_status "NOVEL"; transcript_name "ENCODEHT000483548"; exon_number "8"; exon_id "ENSE00003643422.1"; talon_gene "1567"; talon_transcript "483548"; talon_exon "29303"; ccdsid "CCDS554.1"; exon_status "KNOWN"; level "3"; protein_id "ENSP00000360843.5"; source "ENSEMBL"; tag "basic";
chr1	ENSEMBL	exon	50535369	50535457	.	-	.	gene_id "ENSG00000185104.19"; transcript_id "ENCODEHT000483548"; gene_type "protein_coding"; gene_status "KNOWN"; gene_name "FAF1"; transcript_status "NOVEL"; transcript_name "ENCODEHT000483548"; exon_number "9"; exon_id "ENSE00001293798.1"; talon_gene "1567"; talon_transcript "483548"; talon_exon "29305"; ccdsid "CCDS554.1"; exon_status "KNOWN"; level "3"; protein_id "ENSP00000360843.5"; source "ENSEMBL"; tag "basic";
chr1	ENSEMBL	exon	50491721	50491801	.	-	.	gene_id "ENSG00000185104.19"; transcript_id "ENCODEHT000483548"; gene_type "protein_coding"; gene_status "KNOWN"; gene_name "FAF1"; transcript_status "NOVEL"; transcript_name "ENCODEHT000483548"; exon_number "10"; exon_id "ENSE00001298822.1"; talon_gene "1567"; talon_transcript "483548"; talon_exon "29307"; ccdsid "CCDS554.1"; exon_status "KNOWN"; level "3"; protein_id "ENSP00000360843.5"; source "ENSEMBL"; tag "basic";
chr1	ENSEMBL	exon	50490588	50490665	.	-	.	gene_id "ENSG00000185104.19"; transcript_id "ENCODEHT000483548"; gene_type "protein_coding"; gene_status "KNOWN"; gene_name "FAF1"; transcript_status "NOVEL"; transcript_name "ENCODEHT000483548"; exon_number "11"; exon_id "ENSE00001302601.1"; talon_gene "1567"; talon_transcript "483548"; talon_exon "29309"; ccdsid "CCDS554.1"; exon_status "KNOWN"; level "3"; protein_id "ENSP00000360843.5"; source "ENSEMBL"; tag "basic";
chr1	ENSEMBL	exon	50475464	50475679	.	-	.	gene_id "ENSG00000185104.19"; transcript_id "ENCODEHT000483548"; gene_type "protein_coding"; gene_status "KNOWN"; gene_name "FAF1"; transcript_status "NOVEL"; transcript_name "ENCODEHT000483548"; exon_number "12"; exon_id "ENSE00001326948.1"; talon_gene "1567"; talon_transcript "483548"; talon_exon "29311"; ccdsid "CCDS554.1"; exon_status "KNOWN"; level "3"; protein_id "ENSP00000360843.5"; source "ENSEMBL"; tag "basic";
chr1	ENSEMBL	exon	50441276	50441523	.	-	.	gene_id "ENSG00000185104.19"; transcript_id "ENCODEHT000483548"; gene_type "protein_coding"; gene_status "KNOWN"; gene_name "FAF1"; transcript_status "NOVEL"; transcript_name "ENCODEHT000483548"; exon_number "13"; exon_id "ENSE00002265895.2"; talon_gene "1567"; talon_transcript "483548"; talon_exon "29318"; exon_status "KNOWN"; level "3"; protein_id "ENSP00000360843.5"; source "ENSEMBL"; tag "basic";
chr1	TALON	transcript	50441276	50567231	.	-	.	gene_id "ENSG00000185104.19"; transcript_id "ENCODEHT000483555"; gene_name "FAF1"; gene_status "KNOWN"; gene_type "protein_coding"; transcript_status "NOVEL"; transcript_name "ENCODEHT000483555"; talon_gene "1567"; talon_transcript "483555"; ISM-suffix_to_IDs "6060,6062,483547,483548,483549,483553,483554"; ISM-suffix_transcript "TRUE"; ISM_to_IDs "6060,6062,483547,483548,483549,483553,483554"; ISM_transcript "TRUE";
chr1	ENSEMBL	exon	50567077	50567231	.	-	.	gene_id "ENSG00000185104.19"; transcript_id "ENCODEHT000483555"; gene_type "protein_coding"; gene_status "KNOWN"; gene_name "FAF1"; transcript_status "NOVEL"; transcript_name "ENCODEHT000483555"; exon_number "1"; exon_id "ENSE00003662565.1"; talon_gene "1567"; talon_transcript "483555"; talon_exon "29301"; ccdsid "CCDS554.1"; exon_status "KNOWN"; level "3"; protein_id "ENSP00000360843.5"; source "ENSEMBL"; tag "basic";
chr1	ENSEMBL	exon	50539592	50539728	.	-	.	gene_id "ENSG00000185104.19"; transcript_id "ENCODEHT000483555"; gene_type "protein_coding"; gene_status "KNOWN"; gene_name "FAF1"; transcript_status "NOVEL"; transcript_name "ENCODEHT000483555"; exon_number "2"; exon_id "ENSE00003643422.1"; talon_gene "1567"; talon_transcript "483555"; talon_exon "29303"; ccdsid "CCDS554.1"; exon_status "KNOWN"; level "3"; protein_id "ENSP00000360843.5"; source "ENSEMBL"; tag "basic";
chr1	ENSEMBL	exon	50535369	50535457	.	-	.	gene_id "ENSG00000185104.19"; transcript_id "ENCODEHT000483555"; gene_type "protein_coding"; gene_status "KNOWN"; gene_name "FAF1"; transcript_status "NOVEL"; transcript_name "ENCODEHT000483555"; exon_number "3"; exon_id "ENSE00001293798.1"; talon_gene "1567"; talon_transcript "483555"; talon_exon "29305"; ccdsid "CCDS554.1"; exon_status "KNOWN"; level "3"; protein_id "ENSP00000360843.5"; source "ENSEMBL"; tag "basic";
chr1	ENSEMBL	exon	50491721	50491801	.	-	.	gene_id "ENSG00000185104.19"; transcript_id "ENCODEHT000483555"; gene_type "protein_coding"; gene_status "KNOWN"; gene_name "FAF1"; transcript_status "NOVEL"; transcript_name "ENCODEHT000483555"; exon_number "4"; exon_id "ENSE00001298822.1"; talon_gene "1567"; talon_transcript "483555"; talon_exon "29307"; ccdsid "CCDS554.1"; exon_status "KNOWN"; level "3"; protein_id "ENSP00000360843.5"; source "ENSEMBL"; tag "basic";
chr1	ENSEMBL	exon	50490588	50490665	.	-	.	gene_id "ENSG00000185104.19"; transcript_id "ENCODEHT000483555"; gene_type "protein_coding"; gene_status "KNOWN"; gene_name "FAF1"; transcript_status "NOVEL"; transcript_name "ENCODEHT000483555"; exon_number "5"; exon_id "ENSE00001302601.1"; talon_gene "1567"; talon_transcript "483555"; talon_exon "29309"; ccdsid "CCDS554.1"; exon_status "KNOWN"; level "3"; protein_id "ENSP00000360843.5"; source "ENSEMBL"; tag "basic";
chr1	ENSEMBL	exon	50475464	50475679	.	-	.	gene_id "ENSG00000185104.19"; transcript_id "ENCODEHT000483555"; gene_type "protein_coding"; gene_status "KNOWN"; gene_name "FAF1"; transcript_status "NOVEL"; transcript_name "ENCODEHT000483555"; exon_number "6"; exon_id "ENSE00001326948.1"; talon_gene "1567"; talon_transcript "483555"; talon_exon "29311"; ccdsid "CCDS554.1"; exon_status "KNOWN"; level "3"; protein_id "ENSP00000360843.5"; source "ENSEMBL"; tag "basic";
chr1	ENSEMBL	exon	50441276	50441523	.	-	.	gene_id "ENSG00000185104.19"; transcript_id "ENCODEHT000483555"; gene_type "protein_coding"; gene_status "KNOWN"; gene_name "FAF1"; transcript_status "NOVEL"; transcript_name "ENCODEHT000483555"; exon_number "7"; exon_id "ENSE00002265895.2"; talon_gene "1567"; talon_transcript "483555"; talon_exon "29318"; exon_status "KNOWN"; level "3"; protein_id "ENSP00000360843.5"; source "ENSEMBL"; tag "basic";
chr1	TALON	transcript	50441276	50539728	.	-	.	gene_id "ENSG00000185104.19"; transcript_id "ENCODEHT000483557"; gene_name "FAF1"; gene_status "KNOWN"; gene_type "protein_coding"; transcript_status "NOVEL"; transcript_name "ENCODEHT000483557"; talon_gene "1567"; talon_transcript "483557"; ISM-suffix_to_IDs "6060,6062,483547,483548,483549,483553,483554,483555,483556"; ISM-suffix_transcript "TRUE"; ISM_to_IDs "6060,6062,483547,483548,483549,483553,483554,483555,483556"; ISM_transcript "TRUE";
chr1	ENSEMBL	exon	50539592	50539728	.	-	.	gene_id "ENSG00000185104.19"; transcript_id "ENCODEHT000483557"; gene_type "protein_coding"; gene_status "KNOWN"; gene_name "FAF1"; transcript_status "NOVEL"; transcript_name "ENCODEHT000483557"; exon_number "1"; exon_id "ENSE00003643422.1"; talon_gene "1567"; talon_transcript "483557"; talon_exon "29303"; ccdsid "CCDS554.1"; exon_status "KNOWN"; level "3"; protein_id "ENSP00000360843.5"; source "ENSEMBL"; tag "basic";
chr1	ENSEMBL	exon	50535369	50535457	.	-	.	gene_id "ENSG00000185104.19"; transcript_id "ENCODEHT000483557"; gene_type "protein_coding"; gene_status "KNOWN"; gene_name "FAF1"; transcript_status "NOVEL"; transcript_name "ENCODEHT000483557"; exon_number "2"; exon_id "ENSE00001293798.1"; talon_gene "1567"; talon_transcript "483557"; talon_exon "29305"; ccdsid "CCDS554.1"; exon_status "KNOWN"; level "3"; protein_id "ENSP00000360843.5"; source "ENSEMBL"; tag "basic";
chr1	ENSEMBL	exon	50491721	50491801	.	-	.	gene_id "ENSG00000185104.19"; transcript_id "ENCODEHT000483557"; gene_type "protein_coding"; gene_status "KNOWN"; gene_name "FAF1"; transcript_status "NOVEL"; transcript_name "ENCODEHT000483557"; exon_number "3"; exon_id "ENSE00001298822.1"; talon_gene "1567"; talon_transcript "483557"; talon_exon "29307"; ccdsid "CCDS554.1"; exon_status "KNOWN"; level "3"; protein_id "ENSP00000360843.5"; source "ENSEMBL"; tag "basic";
chr1	ENSEMBL	exon	50490588	50490665	.	-	.	gene_id "ENSG00000185104.19"; transcript_id "ENCODEHT000483557"; gene_type "protein_coding"; gene_status "KNOWN"; gene_name "FAF1"; transcript_status "NOVEL"; transcript_name "ENCODEHT000483557"; exon_number "4"; exon_id "ENSE00001302601.1"; talon_gene "1567"; talon_transcript "483557"; talon_exon "29309"; ccdsid "CCDS554.1"; exon_status "KNOWN"; level "3"; protein_id "ENSP00000360843.5"; source "ENSEMBL"; tag "basic";
chr1	ENSEMBL	exon	50475464	50475679	.	-	.	gene_id "ENSG00000185104.19"; transcript_id "ENCODEHT000483557"; gene_type "protein_coding"; gene_status "KNOWN"; gene_name "FAF1"; transcript_status "NOVEL"; transcript_name "ENCODEHT000483557"; exon_number "5"; exon_id "ENSE00001326948.1"; talon_gene "1567"; talon_transcript "483557"; talon_exon "29311"; ccdsid "CCDS554.1"; exon_status "KNOWN"; level "3"; protein_id "ENSP00000360843.5"; source "ENSEMBL"; tag "basic";
chr1	ENSEMBL	exon	50441276	50441523	.	-	.	gene_id "ENSG00000185104.19"; transcript_id "ENCODEHT000483557"; gene_type "protein_coding"; gene_status "KNOWN"; gene_name "FAF1"; transcript_status "NOVEL"; transcript_name "ENCODEHT000483557"; exon_number "6"; exon_id "ENSE00002265895.2"; talon_gene "1567"; talon_transcript "483557"; talon_exon "29318"; exon_status "KNOWN"; level "3"; protein_id "ENSP00000360843.5"; source "ENSEMBL"; tag "basic";
chr1	ENSEMBL	gene	50582404	50582511	.	+	.	gene_id "ENSG00000207194.1"; gene_name "RNU6-1026P"; gene_status "KNOWN"; gene_type "snRNA"; talon_gene "1569"; level "3";
chr1	ENSEMBL	transcript	50582404	50582511	.	+	.	gene_id "ENSG00000207194.1"; transcript_id "ENST00000384465.1"; gene_name "RNU6-1026P"; gene_status "KNOWN"; gene_type "snRNA"; transcript_type "snRNA"; transcript_status "KNOWN"; transcript_name "RNU6-1026P-201"; talon_gene "1569"; talon_transcript "6066"; level "3"; source "ENSEMBL"; tag "basic"; transcript_support_level "NA";
chr1	ENSEMBL	exon	50582404	50582511	.	+	.	gene_id "ENSG00000207194.1"; transcript_id "ENST00000384465.1"; gene_type "snRNA"; gene_status "KNOWN"; gene_name "RNU6-1026P"; transcript_type "snRNA"; transcript_status "KNOWN"; transcript_name "RNU6-1026P-201"; exon_number "1"; exon_id "ENSE00001499473.1"; talon_gene "1569"; talon_transcript "6066"; talon_exon "29337"; exon_status "KNOWN"; level "3"; source "ENSEMBL"; tag "basic";
chr1	HAVANA	gene	50968695	50974558	.	+	.	gene_id "ENSG00000123080.10"; gene_name "CDKN2C"; gene_status "KNOWN"; gene_type "protein_coding"; talon_gene "1572"; havana_gene "OTTHUMG00000008046.2"; level "2";
chr1	ENSEMBL	transcript	50968695	50974633	.	+	.	gene_id "ENSG00000123080.10"; transcript_id "ENST00000396148.1"; gene_name "CDKN2C"; gene_status "KNOWN"; gene_type "protein_coding"; transcript_type "protein_coding"; transcript_status "KNOWN"; transcript_name "CDKN2C-203"; talon_gene "1572"; talon_transcript "6070"; ccdsid "CCDS555.1"; level "3"; protein_id "ENSP00000379452.1"; source "ENSEMBL"; tag "CCDS"; transcript_support_level "1";
chr1	ENSEMBL	exon	50968695	50969899	.	+	.	gene_id "ENSG00000123080.10"; transcript_id "ENST00000396148.1"; gene_type "protein_coding"; gene_status "KNOWN"; gene_name "CDKN2C"; transcript_type "protein_coding"; transcript_status "KNOWN"; transcript_name "CDKN2C-203"; exon_number "1"; exon_id "ENSE00001524054.1"; talon_gene "1572"; talon_transcript "6070"; talon_exon "29347"; ccdsid "CCDS555.1"; exon_status "KNOWN"; level "3"; protein_id "ENSP00000379452.1"; source "ENSEMBL"; tag "CCDS";
chr1	ENSEMBL	exon	50970358	50970497	.	+	.	gene_id "ENSG00000123080.10"; transcript_id "ENST00000396148.1"; gene_type "protein_coding"; gene_status "KNOWN"; gene_name "CDKN2C"; transcript_type "protein_coding"; transcript_status "KNOWN"; transcript_name "CDKN2C-203"; exon_number "2"; exon_id "ENSE00001064516.1"; talon_gene "1572"; talon_transcript "6070"; talon_exon "29344"; ccdsid "CCDS555.1"; exon_status "KNOWN"; level "3"; protein_id "ENSP00000379452.1"; source "ENSEMBL"; tag "CCDS";
chr1	ENSEMBL	exon	50973893	50974633	.	+	.	gene_id "ENSG00000123080.10"; transcript_id "ENST00000396148.1"; gene_type "protein_coding"; gene_status "KNOWN"; gene_name "CDKN2C"; transcript_type "protein_coding"; transcript_status "KNOWN"; transcript_name "CDKN2C-203"; exon_number "3"; exon_id "ENSE00001064515.1"; talon_gene "1572"; talon_transcript "6070"; talon_exon "29346"; ccdsid "CCDS555.1"; exon_status "KNOWN"; level "3"; protein_id "ENSP00000379452.1"; source "ENSEMBL"; tag "CCDS";
chr1	HAVANA	transcript	50969944	50974558	.	+	.	gene_id "ENSG00000123080.10"; transcript_id "ENST00000371761.3"; gene_name "CDKN2C"; gene_status "KNOWN"; gene_type "protein_coding"; transcript_type "protein_coding"; transcript_status "KNOWN"; transcript_name "CDKN2C-202"; talon_gene "1572"; talon_transcript "6071"; ccdsid "CCDS555.1"; havana_transcript "OTTHUMT00000022057.1"; level "2"; protein_id "ENSP00000360826.3"; source "HAVANA"; tag "CCDS"; transcript_support_level "1";
chr1	HAVANA	exon	50969944	50970497	.	+	.	gene_id "ENSG00000123080.10"; transcript_id "ENST00000371761.3"; gene_type "protein_coding"; gene_status "KNOWN"; gene_name "CDKN2C"; transcript_type "protein_coding"; transcript_status "KNOWN"; transcript_name "CDKN2C-202"; exon_number "1"; exon_id "ENSE00001456052.3"; talon_gene "1572"; talon_transcript "6071"; talon_exon "29348"; ccdsid "CCDS555.1"; exon_status "KNOWN"; level "2"; protein_id "ENSP00000360826.3"; source "HAVANA"; tag "CCDS";
chr1	HAVANA	exon	50973893	50974558	.	+	.	gene_id "ENSG00000123080.10"; transcript_id "ENST00000371761.3"; gene_type "protein_coding"; gene_status "KNOWN"; gene_name "CDKN2C"; transcript_type "protein_coding"; transcript_status "KNOWN"; transcript_name "CDKN2C-202"; exon_number "2"; exon_id "ENSE00001456048.3"; talon_gene "1572"; talon_transcript "6071"; talon_exon "29349"; ccdsid "CCDS555.1"; exon_status "KNOWN"; level "2"; protein_id "ENSP00000360826.3"; source "HAVANA"; tag "CCDS";
chr1	HAVANA	gene	51236271	51271536	.	+	.	gene_id "ENSG00000123091.4"; gene_name "RNF11"; gene_status "KNOWN"; gene_type "protein_coding"; talon_gene "1579"; havana_gene "OTTHUMG00000008190.2"; level "2";
chr1	HAVANA	transcript	51236271	51273455	.	+	.	gene_id "ENSG00000123091.4"; transcript_id "ENST00000242719.3"; gene_name "RNF11"; gene_status "KNOWN"; gene_type "protein_coding"; transcript_type "protein_coding"; transcript_status "KNOWN"; transcript_name "RNF11-201"; talon_gene "1579"; talon_transcript "6082"; ccdsid "CCDS556.1"; havana_transcript "OTTHUMT00000022419.1"; level "2"; protein_id "ENSP00000242719.3"; source "HAVANA"; tag "CCDS"; transcript_support_level "1";
chr1	HAVANA	exon	51236271	51236879	.	+	.	gene_id "ENSG00000123091.4"; transcript_id "ENST00000242719.3"; gene_type "protein_coding"; gene_status "KNOWN"; gene_name "RNF11"; transcript_type "protein_coding"; transcript_status "KNOWN"; transcript_name "RNF11-201"; exon_number "1"; exon_id "ENSE00001244768.5"; talon_gene "1579"; talon_transcript "6082"; talon_exon "29378"; ccdsid "CCDS556.1"; exon_status "KNOWN"; level "2"; protein_id "ENSP00000242719.3"; source "HAVANA"; tag "CCDS";
chr1	HAVANA	exon	51269956	51270125	.	+	.	gene_id "ENSG00000123091.4"; transcript_id "ENST00000242719.3"; gene_type "protein_coding"; gene_status "KNOWN"; gene_name "RNF11"; transcript_type "protein_coding"; transcript_status "KNOWN"; transcript_name "RNF11-201"; exon_number "2"; exon_id "ENSE00000772030.1"; talon_gene "1579"; talon_transcript "6082"; talon_exon "29380"; ccdsid "CCDS556.1"; exon_status "KNOWN"; level "2"; protein_id "ENSP00000242719.3"; source "HAVANA"; tag "CCDS";
chr1	HAVANA	exon	51271151	51273455	.	+	.	gene_id "ENSG00000123091.4"; transcript_id "ENST00000242719.3"; gene_type "protein_coding"; gene_status "KNOWN"; gene_name "RNF11"; transcript_type "protein_coding"; transcript_status "KNOWN"; transcript_name "RNF11-201"; exon_number "3"; exon_id "ENSE00000835622.4"; talon_gene "1579"; talon_transcript "6082"; talon_exon "29382"; ccdsid "CCDS556.1"; exon_status "KNOWN"; level "2"; protein_id "ENSP00000242719.3"; source "HAVANA"; tag "CCDS";
chr1	HAVANA	transcript	51269918	51271536	.	+	.	gene_id "ENSG00000123091.4"; transcript_id "ENST00000486691.1"; gene_name "RNF11"; gene_status "KNOWN"; gene_type "protein_coding"; transcript_type "processed_transcript"; transcript_status "KNOWN"; transcript_name "RNF11-202"; talon_gene "1579"; talon_transcript "6084"; havana_transcript "OTTHUMT00000091259.1"; level "2"; source "HAVANA"; transcript_support_level "2";
chr1	HAVANA	exon	51269918	51270125	.	+	.	gene_id "ENSG00000123091.4"; transcript_id "ENST00000486691.1"; gene_type "protein_coding"; gene_status "KNOWN"; gene_name "RNF11"; transcript_type "processed_transcript"; transcript_status "KNOWN"; transcript_name "RNF11-202"; exon_number "1"; exon_id "ENSE00001828761.1"; talon_gene "1579"; talon_transcript "6084"; talon_exon "29386"; exon_status "KNOWN"; level "2"; source "HAVANA";
chr1	HAVANA	exon	51271151	51271536	.	+	.	gene_id "ENSG00000123091.4"; transcript_id "ENST00000486691.1"; gene_type "protein_coding"; gene_status "KNOWN"; gene_name "RNF11"; transcript_type "processed_transcript"; transcript_status "KNOWN"; transcript_name "RNF11-202"; exon_number "2"; exon_id "ENSE00001830732.1"; talon_gene "1579"; talon_transcript "6084"; talon_exon "29387"; exon_status "KNOWN"; level "2"; source "HAVANA";
chr1	HAVANA	gene	51354263	51519245	.	-	.	gene_id "ENSG00000085832.16"; gene_name "EPS15"; gene_status "KNOWN"; gene_type "protein_coding"; talon_gene "1584"; havana_gene "OTTHUMG00000008192.2"; level "1";
chr1	HAVANA	transcript	51354263	51519328	.	-	.	gene_id "ENSG00000085832.16"; transcript_id "ENST00000371733.7"; gene_name "EPS15"; gene_status "KNOWN"; gene_type "protein_coding"; transcript_type "protein_coding"; transcript_status "KNOWN"; transcript_name "EPS15-203"; talon_gene "1584"; talon_transcript "6108"; ccdsid "CCDS557.1"; havana_transcript "OTTHUMT00000022422.1"; level "2"; protein_id "ENSP00000360798.3"; source "HAVANA"; tag "CCDS"; transcript_support_level "1";
chr1	HAVANA	exon	51519199	51519328	.	-	.	gene_id "ENSG00000085832.16"; transcript_id "ENST00000371733.7"; gene_type "protein_coding"; gene_status "KNOWN"; gene_name "EPS15"; transcript_type "protein_coding"; transcript_status "KNOWN"; transcript_name "EPS15-203"; exon_number "1"; exon_id "ENSE00001222072.5"; talon_gene "1584"; talon_transcript "6108"; talon_exon "29524"; ccdsid "CCDS557.1"; exon_status "KNOWN"; level "2"; protein_id "ENSP00000360798.3"; source "HAVANA"; tag "CCDS";
chr1	HAVANA	exon	51481273	51481314	.	-	.	gene_id "ENSG00000085832.16"; transcript_id "ENST00000371733.7"; gene_type "protein_coding"; gene_status "KNOWN"; gene_name "EPS15"; transcript_type "protein_coding"; transcript_status "KNOWN"; transcript_name "EPS15-203"; exon_number "2"; exon_id "ENSE00003482796.1"; talon_gene "1584"; talon_transcript "6108"; talon_exon "29481"; ccdsid "CCDS557.1"; exon_status "KNOWN"; level "1"; protein_id "ENSP00000360795.2"; source "HAVANA"; tag "exp_conf";
chr1	HAVANA	exon	51472859	51472948	.	-	.	gene_id "ENSG00000085832.16"; transcript_id "ENST00000371733.7"; gene_type "protein_coding"; gene_status "KNOWN"; gene_name "EPS15"; transcript_type "protein_coding"; transcript_status "KNOWN"; transcript_name "EPS15-203"; exon_number "3"; exon_id "ENSE00003569590.1"; talon_gene "1584"; talon_transcript "6108"; talon_exon "29483"; ccdsid "CCDS557.1"; exon_status "KNOWN"; level "1"; protein_id "ENSP00000360795.2"; source "HAVANA"; tag "exp_conf";
chr1	HAVANA	exon	51471690	51471737	.	-	.	gene_id "ENSG00000085832.16"; transcript_id "ENST00000371733.7"; gene_type "protein_coding"; gene_status "KNOWN"; gene_name "EPS15"; transcript_type "protein_coding"; transcript_status "KNOWN"; transcript_name "EPS15-203"; exon_number "4"; exon_id "ENSE00003671780.1"; talon_gene "1584"; talon_transcript "6108"; talon_exon "29485"; ccdsid "CCDS557.1"; exon_status "KNOWN"; level "1"; protein_id "ENSP00000360795.2"; source "HAVANA"; tag "exp_conf";
chr1	HAVANA	exon	51468473	51468568	.	-	.	gene_id "ENSG00000085832.16"; transcript_id "ENST00000371733.7"; gene_type "protein_coding"; gene_status "KNOWN"; gene_name "EPS15"; transcript_type "protein_coding"; transcript_status "KNOWN"; transcript_name "EPS15-203"; exon_number "5"; exon_id "ENSE00003636933.1"; talon_gene "1584"; talon_transcript "6108"; talon_exon "29487"; ccdsid "CCDS557.1"; exon_status "KNOWN"; level "1"; protein_id "ENSP00000360795.2"; source "HAVANA"; tag "exp_conf";
chr1	HAVANA	exon	51465261	51465326	.	-	.	gene_id "ENSG00000085832.16"; transcript_id "ENST00000371733.7"; gene_type "protein_coding"; gene_status "KNOWN"; gene_name "EPS15"; transcript_type "protein_coding"; transcript_status "KNOWN"; transcript_name "EPS15-203"; exon_number "6"; exon_id "ENSE00003686550.1"; talon_gene "1584"; talon_transcript "6108"; talon_exon "29489"; ccdsid "CCDS557.1"; exon_status "KNOWN"; level "1"; protein_id "ENSP00000360795.2"; source "HAVANA"; tag "exp_conf";
chr1	HAVANA	exon	51463673	51463798	.	-	.	gene_id "ENSG00000085832.16"; transcript_id "ENST00000371733.7"; gene_type "protein_coding"; gene_status "KNOWN"; gene_name "EPS15"; transcript_type "protein_coding"; transcript_status "KNOWN"; transcript_name "EPS15-203"; exon_number "7"; exon_id "ENSE00003467796.1"; talon_gene "1584"; talon_transcript "6108"; talon_exon "29491"; ccdsid "CCDS557.1"; exon_status "KNOWN"; level "1"; protein_id "ENSP00000360795.2"; source "HAVANA"; tag "exp_conf";
chr1	HAVANA	exon	51461091	51461150	.	-	.	gene_id "ENSG00000085832.16"; transcript_id "ENST00000371733.7"; gene_type "protein_coding"; gene_status "KNOWN"; gene_name "EPS15"; transcript_type "protein_coding"; transcript_status "KNOWN"; transcript_name "EPS15-203"; exon_number "8"; exon_id "ENSE00003565626.1"; talon_gene "1584"; talon_transcript "6108"; talon_exon "29493"; ccdsid "CCDS557.1"; exon_status "KNOWN"; level "1"; protein_id "ENSP00000360795.2"; source "HAVANA"; tag "exp_conf";
chr1	HAVANA	exon	51448046	51448135	.	-	.	gene_id "ENSG00000085832.16"; transcript_id "ENST00000371733.7"; gene_type "protein_coding"; gene_status "KNOWN"; gene_name "EPS15"; transcript_type "protein_coding"; transcript_status "KNOWN"; transcript_name "EPS15-203"; exon_number "9"; exon_id "ENSE00001064525.1"; talon_gene "1584"; talon_transcript "6108"; talon_exon "29495"; ccdsid "CCDS557.1"; exon_status "KNOWN"; level "1"; protein_id "ENSP00000360795.2"; source "HAVANA"; tag "exp_conf";
chr1	HAVANA	exon	51446960	51447105	.	-	.	gene_id "ENSG00000085832.16"; transcript_id "ENST00000371733.7"; gene_type "protein_coding"; gene_status "KNOWN"; gene_name "EPS15"; transcript_type "protein_coding"; transcript_status "KNOWN"; transcript_name "EPS15-203"; exon_number "10"; exon_id "ENSE00001064521.1"; talon_gene "1584"; talon_transcript "6108"; talon_exon "29497"; ccdsid "CCDS557.1"; exon_status "KNOWN"; level "1"; protein_id "ENSP00000360795.2"; source "HAVANA"; tag "exp_conf";
chr1	HAVANA	exon	51444889	51445045	.	-	.	gene_id "ENSG00000085832.16"; transcript_id "ENST00000371733.7"; gene_type "protein_coding"; gene_status "KNOWN"; gene_name "EPS15"; transcript_type "protein_coding"; transcript_status "KNOWN"; transcript_name "EPS15-203"; exon_number "11"; exon_id "ENSE00001064528.1"; talon_gene "1584"; talon_transcript "6108"; talon_exon "29499"; ccdsid "CCDS557.1"; exon_status "KNOWN"; level "1"; protein_id "ENSP00000360795.2"; source "HAVANA"; tag "exp_conf";
chr1	HAVANA	exon	51440347	51440432	.	-	.	gene_id "ENSG00000085832.16"; transcript_id "ENST00000371733.7"; gene_type "protein_coding"; gene_status "KNOWN"; gene_name "EPS15"; transcript_type "protein_coding"; transcript_status "KNOWN"; transcript_name "EPS15-203"; exon_number "12"; exon_id "ENSE00001064520.1"; talon_gene "1584"; talon_transcript "6108"; talon_exon "29501"; ccdsid "CCDS557.1"; exon_status "KNOWN"; level "1"; protein_id "ENSP00000360795.2"; source "HAVANA"; tag "exp_conf";
chr1	HAVANA	exon	51421786	51421858	.	-	.	gene_id "ENSG00000085832.16"; transcript_id "ENST00000371733.7"; gene_type "protein_coding"; gene_status "KNOWN"; gene_name "EPS15"; transcript_type "protein_coding"; transcript_status "KNOWN"; transcript_name "EPS15-203"; exon_number "13"; exon_id "ENSE00001064519.1"; talon_gene "1584"; talon_transcript "6108"; talon_exon "29503"; ccdsid "CCDS557.1"; exon_status "KNOWN"; level "1"; protein_id "ENSP00000360795.2"; source "HAVANA"; tag "exp_conf";
chr1	HAVANA	exon	51409535	51409696	.	-	.	gene_id "ENSG00000085832.16"; transcript_id "ENST00000371733.7"; gene_type "protein_coding"; gene_status "KNOWN"; gene_name "EPS15"; transcript_type "protein_coding"; transcript_status "KNOWN"; transcript_name "EPS15-203"; exon_number "14"; exon_id "ENSE00003563842.1"; talon_gene "1584"; talon_transcript "6108"; talon_exon "29505"; ccdsid "CCDS557.1"; exon_status "KNOWN"; level "1"; protein_id "ENSP00000360795.2"; source "HAVANA"; tag "exp_conf";
chr1	HAVANA	exon	51408135	51408332	.	-	.	gene_id "ENSG00000085832.16"; transcript_id "ENST00000371733.7"; gene_type "protein_coding"; gene_status "KNOWN"; gene_name "EPS15"; transcript_type "protein_coding"; transcript_status "KNOWN"; transcript_name "EPS15-203"; exon_number "15"; exon_id "ENSE00003524229.1"; talon_gene "1584"; talon_transcript "6108"; talon_exon "29526"; ccdsid "CCDS557.1"; exon_status "KNOWN"; level "2"; protein_id "ENSP00000360798.3"; source "HAVANA"; tag "CCDS";
chr1	HAVANA	exon	51405905	51406108	.	-	.	gene_id "ENSG00000085832.16"; transcript_id "ENST00000371733.7"; gene_type "protein_coding"; gene_status "KNOWN"; gene_name "EPS15"; transcript_type "protein_coding"; transcript_status "KNOWN"; transcript_name "EPS15-203"; exon_number "16"; exon_id "ENSE00003691554.1"; talon_gene "1584"; talon_transcript "6108"; talon_exon "29528"; ccdsid "CCDS557.1"; exon_status "KNOWN"; level "2"; protein_id "ENSP00000360798.3"; source "HAVANA"; tag "CCDS";
chr1	HAVANA	exon	51403419	51403532	.	-	.	gene_id "ENSG00000085832.16"; transcript_id "ENST00000371733.7"; gene_type "protein_coding"; gene_status "KNOWN"; gene_name "EPS15"; transcript_type "protein_coding"; transcript_status "KNOWN"; transcript_name "EPS15-203"; exon_number "17"; exon_id "ENSE00000772064.1"; talon_gene "1584"; talon_transcript "6108"; talon_exon "29507"; ccdsid "CCDS557.1"; exon_status "KNOWN"; level "1"; protein_id "ENSP00000360795.2"; source "HAVANA"; tag "exp_conf";
chr1	HAVANA	exon	51402435	51402525	.	-	.	gene_id "ENSG00000085832.16"; transcript_id "ENST00000371733.7"; gene_type "protein_coding"; gene_status "KNOWN"; gene_name "EPS15"; transcript_type "protein_coding"; transcript_status "KNOWN"; transcript_name "EPS15-203"; exon_number "18"; exon_id "ENSE00003517387.1"; talon_gene "1584"; talon_transcript "6108"; talon_exon "29509"; ccdsid "CCDS557.1"; exon_status "KNOWN"; level "1"; protein_id "ENSP00000360795.2"; source "HAVANA"; tag "exp_conf";
chr1	HAVANA	exon	51400918	51400953	.	-	.	gene_id "ENSG00000085832.16"; transcript_id "ENST00000371733.7"; gene_type "protein_coding"; gene_status "KNOWN"; gene_name "EPS15"; transcript_type "protein_coding"; transcript_status "KNOWN"; transcript_name "EPS15-203"; exon_number "19"; exon_id "ENSE00003585817.1"; talon_gene "1584"; talon_transcript "6108"; talon_exon "29511"; ccdsid "CCDS557.1"; exon_status "KNOWN"; level "1"; protein_id "ENSP00000360795.2"; source "HAVANA"; tag "exp_conf";
chr1	HAVANA	exon	51399032	51399165	.	-	.	gene_id "ENSG00000085832.16"; transcript_id "ENST00000371733.7"; gene_type "protein_coding"; gene_status "KNOWN"; gene_name "EPS15"; transcript_type "protein_coding"; transcript_status "KNOWN"; transcript_name "EPS15-203"; exon_number "20"; exon_id "ENSE00003559828.1"; talon_gene "1584"; talon_transcript "6108"; talon_exon "29513"; ccdsid "CCDS557.1"; exon_status "KNOWN"; level "1"; protein_id "ENSP00000360795.2"; source "HAVANA"; tag "exp_conf";
chr1	HAVANA	exon	51394381	51394447	.	-	.	gene_id "ENSG00000085832.16"; transcript_id "ENST00000371733.7"; gene_type "protein_coding"; gene_status "KNOWN"; gene_name "EPS15"; transcript_type "protein_coding"; transcript_status "KNOWN"; transcript_name "EPS15-203"; exon_number "21"; exon_id "ENSE00000772060.1"; talon_gene "1584"; talon_transcript "6108"; talon_exon "29515"; ccdsid "CCDS557.1"; exon_status "KNOWN"; level "1"; protein_id "ENSP00000360795.2"; source "HAVANA"; tag "exp_conf";
chr1	HAVANA	exon	51365953	51366029	.	-	.	gene_id "ENSG00000085832.16"; transcript_id "ENST00000371733.7"; gene_type "protein_coding"; gene_status "KNOWN"; gene_name "EPS15"; transcript_type "protein_coding"; transcript_status "KNOWN"; transcript_name "EPS15-203"; exon_number "22"; exon_id "ENSE00000547362.1"; talon_gene "1584"; talon_transcript "6108"; talon_exon "29517"; ccdsid "CCDS557.1"; exon_status "KNOWN"; level "1"; protein_id "ENSP00000360795.2"; source "HAVANA"; tag "exp_conf";
chr1	HAVANA	exon	51363866	51364028	.	-	.	gene_id "ENSG00000085832.16"; transcript_id "ENST00000371733.7"; gene_type "protein_coding"; gene_status "KNOWN"; gene_name "EPS15"; transcript_type "protein_coding"; transcript_status "KNOWN"; transcript_name "EPS15-203"; exon_number "23"; exon_id "ENSE00000547363.1"; talon_gene "1584"; talon_transcript "6108"; talon_exon "29519"; ccdsid "CCDS557.1"; exon_status "KNOWN"; level "1"; protein_id "ENSP00000360795.2"; source "HAVANA"; tag "exp_conf";
chr1	HAVANA	exon	51361171	51361355	.	-	.	gene_id "ENSG00000085832.16"; transcript_id "ENST00000371733.7"; gene_type "protein_coding"; gene_status "KNOWN"; gene_name "EPS15"; transcript_type "protein_coding"; transcript_status "KNOWN"; transcript_name "EPS15-203"; exon_number "24"; exon_id "ENSE00000547364.1"; talon_gene "1584"; talon_transcript "6108"; talon_exon "29521"; ccdsid "CCDS557.1"; exon_status "KNOWN"; level "1"; protein_id "ENSP00000360795.2"; source "HAVANA"; tag "exp_conf";
chr1	HAVANA	exon	51354263	51356846	.	-	.	gene_id "ENSG00000085832.16"; transcript_id "ENST00000371733.7"; gene_type "protein_coding"; gene_status "KNOWN"; gene_name "EPS15"; transcript_type "protein_coding"; transcript_status "KNOWN"; transcript_name "EPS15-203"; exon_number "25"; exon_id "ENSE00001388890.3"; talon_gene "1584"; talon_transcript "6108"; talon_exon "29523"; ccdsid "CCDS557.1"; exon_status "KNOWN"; level "1"; protein_id "ENSP00000360795.2"; source "HAVANA"; tag "exp_conf";
chr1	HAVANA	transcript	51457536	51519245	.	-	.	gene_id "ENSG00000085832.16"; transcript_id "ENST00000371727.5"; gene_name "EPS15"; gene_status "KNOWN"; gene_type "protein_coding"; transcript_type "retained_intron"; transcript_status "KNOWN"; transcript_name "EPS15-201"; talon_gene "1584"; talon_transcript "6112"; havana_transcript "OTTHUMT00000022424.2"; level "2"; source "HAVANA"; transcript_support_level "2";
chr1	HAVANA	exon	51519199	51519245	.	-	.	gene_id "ENSG00000085832.16"; transcript_id "ENST00000371727.5"; gene_type "protein_coding"; gene_status "KNOWN"; gene_name "EPS15"; transcript_type "retained_intron"; transcript_status "KNOWN"; transcript_name "EPS15-201"; exon_number "1"; exon_id "ENSE00001455945.1"; talon_gene "1584"; talon_transcript "6112"; talon_exon "29539"; exon_status "KNOWN"; level "2"; source "HAVANA";
chr1	HAVANA	exon	51481273	51481314	.	-	.	gene_id "ENSG00000085832.16"; transcript_id "ENST00000371727.5"; gene_type "protein_coding"; gene_status "KNOWN"; gene_name "EPS15"; transcript_type "retained_intron"; transcript_status "KNOWN"; transcript_name "EPS15-201"; exon_number "2"; exon_id "ENSE00003482796.1"; talon_gene "1584"; talon_transcript "6112"; talon_exon "29481"; ccdsid "CCDS557.1"; exon_status "KNOWN"; level "1"; protein_id "ENSP00000360795.2"; source "HAVANA"; tag "exp_conf";
chr1	HAVANA	exon	51472859	51472948	.	-	.	gene_id "ENSG00000085832.16"; transcript_id "ENST00000371727.5"; gene_type "protein_coding"; gene_status "KNOWN"; gene_name "EPS15"; transcript_type "retained_intron"; transcript_status "KNOWN"; transcript_name "EPS15-201"; exon_number "3"; exon_id "ENSE00003569590.1"; talon_gene "1584"; talon_transcript "6112"; talon_exon "29483"; ccdsid "CCDS557.1"; exon_status "KNOWN"; level "1"; protein_id "ENSP00000360795.2"; source "HAVANA"; tag "exp_conf";
chr1	HAVANA	exon	51471690	51471737	.	-	.	gene_id "ENSG00000085832.16"; transcript_id "ENST00000371727.5"; gene_type "protein_coding"; gene_status "KNOWN"; gene_name "EPS15"; transcript_type "retained_intron"; transcript_status "KNOWN"; transcript_name "EPS15-201"; exon_number "4"; exon_id "ENSE00003671780.1"; talon_gene "1584"; talon_transcript "6112"; talon_exon "29485"; ccdsid "CCDS557.1"; exon_status "KNOWN"; level "1"; protein_id "ENSP00000360795.2"; source "HAVANA"; tag "exp_conf";
chr1	HAVANA	exon	51468473	51468568	.	-	.	gene_id "ENSG00000085832.16"; transcript_id "ENST00000371727.5"; gene_type "protein_coding"; gene_status "KNOWN"; gene_name "EPS15"; transcript_type "retained_intron"; transcript_status "KNOWN"; transcript_name "EPS15-201"; exon_number "5"; exon_id "ENSE00003636933.1"; talon_gene "1584"; talon_transcript "6112"; talon_exon "29487"; ccdsid "CCDS557.1"; exon_status "KNOWN"; level "1"; protein_id "ENSP00000360795.2"; source "HAVANA"; tag "exp_conf";
chr1	HAVANA	exon	51465261	51465326	.	-	.	gene_id "ENSG00000085832.16"; transcript_id "ENST00000371727.5"; gene_type "protein_coding"; gene_status "KNOWN"; gene_name "EPS15"; transcript_type "retained_intron"; transcript_status "KNOWN"; transcript_name "EPS15-201"; exon_number "6"; exon_id "ENSE00003686550.1"; talon_gene "1584"; talon_transcript "6112"; talon_exon "29489"; ccdsid "CCDS557.1"; exon_status "KNOWN"; level "1"; protein_id "ENSP00000360795.2"; source "HAVANA"; tag "exp_conf";
chr1	HAVANA	exon	51463673	51463798	.	-	.	gene_id "ENSG00000085832.16"; transcript_id "ENST00000371727.5"; gene_type "protein_coding"; gene_status "KNOWN"; gene_name "EPS15"; transcript_type "retained_intron"; transcript_status "KNOWN"; transcript_name "EPS15-201"; exon_number "7"; exon_id "ENSE00003467796.1"; talon_gene "1584"; talon_transcript "6112"; talon_exon "29491"; ccdsid "CCDS557.1"; exon_status "KNOWN"; level "1"; protein_id "ENSP00000360795.2"; source "HAVANA"; tag "exp_conf";
chr1	HAVANA	exon	51461091	51461150	.	-	.	gene_id "ENSG00000085832.16"; transcript_id "ENST00000371727.5"; gene_type "protein_coding"; gene_status "KNOWN"; gene_name "EPS15"; transcript_type "retained_intron"; transcript_status "KNOWN"; transcript_name "EPS15-201"; exon_number "8"; exon_id "ENSE00003565626.1"; talon_gene "1584"; talon_transcript "6112"; talon_exon "29493"; ccdsid "CCDS557.1"; exon_status "KNOWN"; level "1"; protein_id "ENSP00000360795.2"; source "HAVANA"; tag "exp_conf";
chr1	HAVANA	exon	51457536	51458733	.	-	.	gene_id "ENSG00000085832.16"; transcript_id "ENST00000371727.5"; gene_type "protein_coding"; gene_status "KNOWN"; gene_name "EPS15"; transcript_type "retained_intron"; transcript_status "KNOWN"; transcript_name "EPS15-201"; exon_number "9"; exon_id "ENSE00001455944.1"; talon_gene "1584"; talon_transcript "6112"; talon_exon "29541"; exon_status "KNOWN"; level "2"; source "HAVANA";
chr1	HAVANA	gene	51617092	51788441	.	+	.	gene_id "ENSG00000117859.18"; gene_name "OSBPL9"; gene_status "KNOWN"; gene_type "protein_coding"; talon_gene "1591"; havana_gene "OTTHUMG00000008234.8"; level "2"; tag "overlapping_locus";
chr1	HAVANA	transcript	51617092	51788469	.	+	.	gene_id "ENSG00000117859.18"; transcript_id "ENST00000495776.5"; gene_name "OSBPL9"; gene_status "KNOWN"; gene_type "protein_coding"; transcript_type "nonsense_mediated_decay"; transcript_status "KNOWN"; transcript_name "OSBPL9-215"; talon_gene "1591"; talon_transcript "6129"; havana_transcript "OTTHUMT00000022583.2"; level "2"; protein_id "ENSP00000435264.1"; source "HAVANA"; tag "cds_start_NF"; transcript_support_level "2";
chr1	HAVANA	exon	51617092	51617221	.	+	.	gene_id "ENSG00000117859.18"; transcript_id "ENST00000495776.5"; gene_type "protein_coding"; gene_status "KNOWN"; gene_name "OSBPL9"; transcript_type "nonsense_mediated_decay"; transcript_status "KNOWN"; transcript_name "OSBPL9-215"; exon_number "1"; exon_id "ENSE00003626858.1"; talon_gene "1591"; talon_transcript "6129"; talon_exon "29646"; ccdsid "CCDS44145.1"; exon_status "KNOWN"; level "2"; protein_id "ENSP00000390113.2"; source "HAVANA"; tag "CCDS";
chr1	HAVANA	exon	51651991	51652041	.	+	.	gene_id "ENSG00000117859.18"; transcript_id "ENST00000495776.5"; gene_type "protein_coding"; gene_status "KNOWN"; gene_name "OSBPL9"; transcript_type "nonsense_mediated_decay"; transcript_status "KNOWN"; transcript_name "OSBPL9-215"; exon_number "2"; exon_id "ENSE00003534523.1"; talon_gene "1591"; talon_transcript "6129"; talon_exon "29603"; ccdsid "CCDS55598.1"; exon_status "KNOWN"; level "2"; protein_id "ENSP00000360779.1"; source "HAVANA"; tag "CCDS";
chr1	HAVANA	exon	51714003	51714079	.	+	.	gene_id "ENSG00000117859.18"; transcript_id "ENST00000495776.5"; gene_type "protein_coding"; gene_status "KNOWN"; gene_name "OSBPL9"; transcript_type "nonsense_mediated_decay"; transcript_status "KNOWN"; transcript_name "OSBPL9-215"; exon_number "3"; exon_id "ENSE00003486384.1"; talon_gene "1591"; talon_transcript "6129"; talon_exon "29607"; ccdsid "CCDS55598.1"; exon_status "KNOWN"; level "2"; protein_id "ENSP00000360779.1"; source "HAVANA"; tag "CCDS";
chr1	HAVANA	exon	51745536	51745631	.	+	.	gene_id "ENSG00000117859.18"; transcript_id "ENST00000495776.5"; gene_type "protein_coding"; gene_status "KNOWN"; gene_name "OSBPL9"; transcript_type "nonsense_mediated_decay"; transcript_status "KNOWN"; transcript_name "OSBPL9-215"; exon_number "4"; exon_id "ENSE00003601788.1"; talon_gene "1591"; talon_transcript "6129"; talon_exon "29609"; ccdsid "CCDS55598.1"; exon_status "KNOWN"; level "2"; protein_id "ENSP00000360779.1"; source "HAVANA"; tag "CCDS";
chr1	HAVANA	exon	51746710	51746757	.	+	.	gene_id "ENSG00000117859.18"; transcript_id "ENST00000495776.5"; gene_type "protein_coding"; gene_status "KNOWN"; gene_name "OSBPL9"; transcript_type "nonsense_mediated_decay"; transcript_status "KNOWN"; transcript_name "OSBPL9-215"; exon_number "5"; exon_id "ENSE00003604282.1"; talon_gene "1591"; talon_transcript "6129"; talon_exon "29611"; ccdsid "CCDS55598.1"; exon_status "KNOWN"; level "2"; protein_id "ENSP00000360779.1"; source "HAVANA"; tag "CCDS";
chr1	HAVANA	exon	51748369	51748398	.	+	.	gene_id "ENSG00000117859.18"; transcript_id "ENST00000495776.5"; gene_type "protein_coding"; gene_status "KNOWN"; gene_name "OSBPL9"; transcript_type "nonsense_mediated_decay"; transcript_status "KNOWN"; transcript_name "OSBPL9-215"; exon_number "6"; exon_id "ENSE00003501767.1"; talon_gene "1591"; talon_transcript "6129"; talon_exon "29613"; ccdsid "CCDS55598.1"; exon_status "KNOWN"; level "2"; protein_id "ENSP00000360779.1"; source "HAVANA"; tag "CCDS";
chr1	HAVANA	exon	51750145	51750195	.	+	.	gene_id "ENSG00000117859.18"; transcript_id "ENST00000495776.5"; gene_type "protein_coding"; gene_status "KNOWN"; gene_name "OSBPL9"; transcript_type "nonsense_mediated_decay"; transcript_status "KNOWN"; transcript_name "OSBPL9-215"; exon_number "7"; exon_id "ENSE00003503943.1"; talon_gene "1591"; talon_transcript "6129"; talon_exon "29615"; ccdsid "CCDS55598.1"; exon_status "KNOWN"; level "2"; protein_id "ENSP00000360779.1"; source "HAVANA"; tag "CCDS";
chr1	HAVANA	exon	51756320	51756358	.	+	.	gene_id "ENSG00000117859.18"; transcript_id "ENST00000495776.5"; gene_type "protein_coding"; gene_status "KNOWN"; gene_name "OSBPL9"; transcript_type "nonsense_mediated_decay"; transcript_status "KNOWN"; transcript_name "OSBPL9-215"; exon_number "8"; exon_id "ENSE00003600031.1"; talon_gene "1591"; talon_transcript "6129"; talon_exon "29655"; ccdsid "CCDS41332.3"; exon_status "KNOWN"; level "2"; protein_id "ENSP00000435264.1"; source "HAVANA"; tag "cds_start_NF";
chr1	HAVANA	exon	51760690	51760780	.	+	.	gene_id "ENSG00000117859.18"; transcript_id "ENST00000495776.5"; gene_type "protein_coding"; gene_status "KNOWN"; gene_name "OSBPL9"; transcript_type "nonsense_mediated_decay"; transcript_status "KNOWN"; transcript_name "OSBPL9-215"; exon_number "9"; exon_id "ENSE00003587815.1"; talon_gene "1591"; talon_transcript "6129"; talon_exon "29617"; ccdsid "CCDS55598.1"; exon_status "KNOWN"; level "2"; protein_id "ENSP00000360779.1"; source "HAVANA"; tag "CCDS";
chr1	HAVANA	exon	51761867	51761971	.	+	.	gene_id "ENSG00000117859.18"; transcript_id "ENST00000495776.5"; gene_type "protein_coding"; gene_status "KNOWN"; gene_name "OSBPL9"; transcript_type "nonsense_mediated_decay"; transcript_status "KNOWN"; transcript_name "OSBPL9-215"; exon_number "10"; exon_id "ENSE00003629614.1"; talon_gene "1591"; talon_transcript "6129"; talon_exon "29619"; ccdsid "CCDS55598.1"; exon_status "KNOWN"; level "2"; protein_id "ENSP00000360779.1"; source "HAVANA"; tag "CCDS";
chr1	HAVANA	exon	51765822	51765981	.	+	.	gene_id "ENSG00000117859.18"; transcript_id "ENST00000495776.5"; gene_type "protein_coding"; gene_status "KNOWN"; gene_name "OSBPL9"; transcript_type "nonsense_mediated_decay"; transcript_status "KNOWN"; transcript_name "OSBPL9-215"; exon_number "11"; exon_id "ENSE00003539928.1"; talon_gene "1591"; talon_transcript "6129"; talon_exon "29621"; ccdsid "CCDS55598.1"; exon_status "KNOWN"; level "2"; protein_id "ENSP00000360779.1"; source "HAVANA"; tag "CCDS";
chr1	HAVANA	exon	51772070	51772182	.	+	.	gene_id "ENSG00000117859.18"; transcript_id "ENST00000495776.5"; gene_type "protein_coding"; gene_status "KNOWN"; gene_name "OSBPL9"; transcript_type "nonsense_mediated_decay"; transcript_status "KNOWN"; transcript_name "OSBPL9-215"; exon_number "12"; exon_id "ENSE00003644934.1"; talon_gene "1591"; talon_transcript "6129"; talon_exon "29623"; ccdsid "CCDS55598.1"; exon_status "KNOWN"; level "2"; protein_id "ENSP00000360779.1"; source "HAVANA"; tag "CCDS";
chr1	HAVANA	exon	51772605	51772723	.	+	.	gene_id "ENSG00000117859.18"; transcript_id "ENST00000495776.5"; gene_type "protein_coding"; gene_status "KNOWN"; gene_name "OSBPL9"; transcript_type "nonsense_mediated_decay"; transcript_status "KNOWN"; transcript_name "OSBPL9-215"; exon_number "13"; exon_id "ENSE00003639693.1"; talon_gene "1591"; talon_transcript "6129"; talon_exon "29625"; ccdsid "CCDS55598.1"; exon_status "KNOWN"; level "2"; protein_id "ENSP00000360779.1"; source "HAVANA"; tag "CCDS";
chr1	HAVANA	exon	51776833	51776918	.	+	.	gene_id "ENSG00000117859.18"; transcript_id "ENST00000495776.5"; gene_type "protein_coding"; gene_status "KNOWN"; gene_name "OSBPL9"; transcript_type "nonsense_mediated_decay"; transcript_status "KNOWN"; transcript_name "OSBPL9-215"; exon_number "14"; exon_id "ENSE00003580506.1"; talon_gene "1591"; talon_transcript "6129"; talon_exon "29627"; ccdsid "CCDS55598.1"; exon_status "KNOWN"; level "2"; protein_id "ENSP00000360779.1"; source "HAVANA"; tag "CCDS";
chr1	HAVANA	exon	51781164	51781335	.	+	.	gene_id "ENSG00000117859.18"; transcript_id "ENST00000495776.5"; gene_type "protein_coding"; gene_status "KNOWN"; gene_name "OSBPL9"; transcript_type "nonsense_mediated_decay"; transcript_status "KNOWN"; transcript_name "OSBPL9-215"; exon_number "15"; exon_id "ENSE00003490451.1"; talon_gene "1591"; talon_transcript "6129"; talon_exon "29629"; ccdsid "CCDS55598.1"; exon_status "KNOWN"; level "2"; protein_id "ENSP00000360779.1"; source "HAVANA"; tag "CCDS";
chr1	HAVANA	exon	51782559	51782643	.	+	.	gene_id "ENSG00000117859.18"; transcript_id "ENST00000495776.5"; gene_type "protein_coding"; gene_status "KNOWN"; gene_name "OSBPL9"; transcript_type "nonsense_mediated_decay"; transcript_status "KNOWN"; transcript_name "OSBPL9-215"; exon_number "16"; exon_id "ENSE00003640826.1"; talon_gene "1591"; talon_transcript "6129"; talon_exon "29631"; ccdsid "CCDS55598.1"; exon_status "KNOWN"; level "2"; protein_id "ENSP00000360779.1"; source "HAVANA"; tag "CCDS";
chr1	HAVANA	exon	51783915	51784025	.	+	.	gene_id "ENSG00000117859.18"; transcript_id "ENST00000495776.5"; gene_type "protein_coding"; gene_status "KNOWN"; gene_name "OSBPL9"; transcript_type "nonsense_mediated_decay"; transcript_status "KNOWN"; transcript_name "OSBPL9-215"; exon_number "17"; exon_id "ENSE00003616646.1"; talon_gene "1591"; talon_transcript "6129"; talon_exon "29633"; ccdsid "CCDS55598.1"; exon_status "KNOWN"; level "2"; protein_id "ENSP00000360779.1"; source "HAVANA"; tag "CCDS";
chr1	HAVANA	exon	51784264	51784327	.	+	.	gene_id "ENSG00000117859.18"; transcript_id "ENST00000495776.5"; gene_type "protein_coding"; gene_status "KNOWN"; gene_name "OSBPL9"; transcript_type "nonsense_mediated_decay"; transcript_status "KNOWN"; transcript_name "OSBPL9-215"; exon_number "18"; exon_id "ENSE00003694166.1"; talon_gene "1591"; talon_transcript "6129"; talon_exon "29635"; ccdsid "CCDS55598.1"; exon_status "KNOWN"; level "2"; protein_id "ENSP00000360779.1"; source "HAVANA"; tag "CCDS";
chr1	HAVANA	exon	51784442	51784582	.	+	.	gene_id "ENSG00000117859.18"; transcript_id "ENST00000495776.5"; gene_type "protein_coding"; gene_status "KNOWN"; gene_name "OSBPL9"; transcript_type "nonsense_mediated_decay"; transcript_status "KNOWN"; transcript_name "OSBPL9-215"; exon_number "19"; exon_id "ENSE00003524039.1"; talon_gene "1591"; talon_transcript "6129"; talon_exon "29637"; ccdsid "CCDS55598.1"; exon_status "KNOWN"; level "2"; protein_id "ENSP00000360779.1"; source "HAVANA"; tag "CCDS";
chr1	HAVANA	exon	51785808	51785886	.	+	.	gene_id "ENSG00000117859.18"; transcript_id "ENST00000495776.5"; gene_type "protein_coding"; gene_status "KNOWN"; gene_name "OSBPL9"; transcript_type "nonsense_mediated_decay"; transcript_status "KNOWN"; transcript_name "OSBPL9-215"; exon_number "20"; exon_id "ENSE00003587523.1"; talon_gene "1591"; talon_transcript "6129"; talon_exon "29639"; ccdsid "CCDS55598.1"; exon_status "KNOWN"; level "2"; protein_id "ENSP00000360779.1"; source "HAVANA"; tag "CCDS";
chr1	HAVANA	exon	51786526	51786617	.	+	.	gene_id "ENSG00000117859.18"; transcript_id "ENST00000495776.5"; gene_type "protein_coding"; gene_status "KNOWN"; gene_name "OSBPL9"; transcript_type "nonsense_mediated_decay"; transcript_status "KNOWN"; transcript_name "OSBPL9-215"; exon_number "21"; exon_id "ENSE00003481185.1"; talon_gene "1591"; talon_transcript "6129"; talon_exon "29641"; ccdsid "CCDS55598.1"; exon_status "KNOWN"; level "2"; protein_id "ENSP00000360779.1"; source "HAVANA"; tag "CCDS";
chr1	HAVANA	exon	51787353	51787488	.	+	.	gene_id "ENSG00000117859.18"; transcript_id "ENST00000495776.5"; gene_type "protein_coding"; gene_status "KNOWN"; gene_name "OSBPL9"; transcript_type "nonsense_mediated_decay"; transcript_status "KNOWN"; transcript_name "OSBPL9-215"; exon_number "22"; exon_id "ENSE00003661711.1"; talon_gene "1591"; talon_transcript "6129"; talon_exon "29643"; ccdsid "CCDS55598.1"; exon_status "KNOWN"; level "2"; protein_id "ENSP00000360779.1"; source "HAVANA"; tag "CCDS";
chr1	HAVANA	exon	51787715	51788469	.	+	.	gene_id "ENSG00000117859.18"; transcript_id "ENST00000495776.5"; gene_type "protein_coding"; gene_status "KNOWN"; gene_name "OSBPL9"; transcript_type "nonsense_mediated_decay"; transcript_status "KNOWN"; transcript_name "OSBPL9-215"; exon_number "23"; exon_id "ENSE00003573628.1"; talon_gene "1591"; talon_transcript "6129"; talon_exon "29645"; ccdsid "CCDS55598.1"; exon_status "KNOWN"; level "2"; protein_id "ENSP00000360779.1"; source "HAVANA"; tag "CCDS";
chr1	TALON	transcript	51617092	51788464	.	+	.	gene_id "ENSG00000117859.18"; transcript_id "ENCODEHT000483926"; gene_name "OSBPL9"; gene_status "KNOWN"; gene_type "protein_coding"; transcript_status "NOVEL"; transcript_name "ENCODEHT000483926"; talon_gene "1591"; talon_transcript "483926"; ISM-suffix_to_IDs "6126"; ISM-suffix_transcript "TRUE"; ISM_to_IDs "6126"; ISM_transcript "TRUE";
chr1	HAVANA	exon	51617092	51617221	.	+	.	gene_id "ENSG00000117859.18"; transcript_id "ENCODEHT000483926"; gene_type "protein_coding"; gene_status "KNOWN"; gene_name "OSBPL9"; transcript_status "NOVEL"; transcript_name "ENCODEHT000483926"; exon_number "1"; exon_id "ENSE00003626858.1"; talon_gene "1591"; talon_transcript "483926"; talon_exon "29646"; ccdsid "CCDS44145.1"; exon_status "KNOWN"; level "2"; protein_id "ENSP00000390113.2"; source "HAVANA"; tag "CCDS";
chr1	HAVANA	exon	51651991	51652041	.	+	.	gene_id "ENSG00000117859.18"; transcript_id "ENCODEHT000483926"; gene_type "protein_coding"; gene_status "KNOWN"; gene_name "OSBPL9"; transcript_status "NOVEL"; transcript_name "ENCODEHT000483926"; exon_number "2"; exon_id "ENSE00003534523.1"; talon_gene "1591"; talon_transcript "483926"; talon_exon "29603"; ccdsid "CCDS55598.1"; exon_status "KNOWN"; level "2"; protein_id "ENSP00000360779.1"; source "HAVANA"; tag "CCDS";
chr1	HAVANA	exon	51669434	51669512	.	+	.	gene_id "ENSG00000117859.18"; transcript_id "ENCODEHT000483926"; gene_type "protein_coding"; gene_status "KNOWN"; gene_name "OSBPL9"; transcript_status "NOVEL"; transcript_name "ENCODEHT000483926"; exon_number "3"; exon_id "ENSE00001793260.1"; talon_gene "1591"; talon_transcript "483926"; talon_exon "29605"; ccdsid "CCDS55598.1"; exon_status "KNOWN"; level "2"; protein_id "ENSP00000360779.1"; source "HAVANA"; tag "CCDS";
chr1	HAVANA	exon	51714003	51714079	.	+	.	gene_id "ENSG00000117859.18"; transcript_id "ENCODEHT000483926"; gene_type "protein_coding"; gene_status "KNOWN"; gene_name "OSBPL9"; transcript_status "NOVEL"; transcript_name "ENCODEHT000483926"; exon_number "4"; exon_id "ENSE00003486384.1"; talon_gene "1591"; talon_transcript "483926"; talon_exon "29607"; ccdsid "CCDS55598.1"; exon_status "KNOWN"; level "2"; protein_id "ENSP00000360779.1"; source "HAVANA"; tag "CCDS";
chr1	HAVANA	exon	51745536	51745631	.	+	.	gene_id "ENSG00000117859.18"; transcript_id "ENCODEHT000483926"; gene_type "protein_coding"; gene_status "KNOWN"; gene_name "OSBPL9"; transcript_status "NOVEL"; transcript_name "ENCODEHT000483926"; exon_number "5"; exon_id "ENSE00003601788.1"; talon_gene "1591"; talon_transcript "483926"; talon_exon "29609"; ccdsid "CCDS55598.1"; exon_status "KNOWN"; level "2"; protein_id "ENSP00000360779.1"; source "HAVANA"; tag "CCDS";
chr1	HAVANA	exon	51746710	51746757	.	+	.	gene_id "ENSG00000117859.18"; transcript_id "ENCODEHT000483926"; gene_type "protein_coding"; gene_status "KNOWN"; gene_name "OSBPL9"; transcript_status "NOVEL"; transcript_name "ENCODEHT000483926"; exon_number "6"; exon_id "ENSE00003604282.1"; talon_gene "1591"; talon_transcript "483926"; talon_exon "29611"; ccdsid "CCDS55598.1"; exon_status "KNOWN"; level "2"; protein_id "ENSP00000360779.1"; source "HAVANA"; tag "CCDS";
chr1	HAVANA	exon	51748369	51748398	.	+	.	gene_id "ENSG00000117859.18"; transcript_id "ENCODEHT000483926"; gene_type "protein_coding"; gene_status "KNOWN"; gene_name "OSBPL9"; transcript_status "NOVEL"; transcript_name "ENCODEHT000483926"; exon_number "7"; exon_id "ENSE00003501767.1"; talon_gene "1591"; talon_transcript "483926"; talon_exon "29613"; ccdsid "CCDS55598.1"; exon_status "KNOWN"; level "2"; protein_id "ENSP00000360779.1"; source "HAVANA"; tag "CCDS";
chr1	HAVANA	exon	51750145	51750195	.	+	.	gene_id "ENSG00000117859.18"; transcript_id "ENCODEHT000483926"; gene_type "protein_coding"; gene_status "KNOWN"; gene_name "OSBPL9"; transcript_status "NOVEL"; transcript_name "ENCODEHT000483926"; exon_number "8"; exon_id "ENSE00003503943.1"; talon_gene "1591"; talon_transcript "483926"; talon_exon "29615"; ccdsid "CCDS55598.1"; exon_status "KNOWN"; level "2"; protein_id "ENSP00000360779.1"; source "HAVANA"; tag "CCDS";
chr1	HAVANA	exon	51760690	51760780	.	+	.	gene_id "ENSG00000117859.18"; transcript_id "ENCODEHT000483926"; gene_type "protein_coding"; gene_status "KNOWN"; gene_name "OSBPL9"; transcript_status "NOVEL"; transcript_name "ENCODEHT000483926"; exon_number "9"; exon_id "ENSE00003587815.1"; talon_gene "1591"; talon_transcript "483926"; talon_exon "29617"; ccdsid "CCDS55598.1"; exon_status "KNOWN"; level "2"; protein_id "ENSP00000360779.1"; source "HAVANA"; tag "CCDS";
chr1	HAVANA	exon	51761867	51761971	.	+	.	gene_id "ENSG00000117859.18"; transcript_id "ENCODEHT000483926"; gene_type "protein_coding"; gene_status "KNOWN"; gene_name "OSBPL9"; transcript_status "NOVEL"; transcript_name "ENCODEHT000483926"; exon_number "10"; exon_id "ENSE00003629614.1"; talon_gene "1591"; talon_transcript "483926"; talon_exon "29619"; ccdsid "CCDS55598.1"; exon_status "KNOWN"; level "2"; protein_id "ENSP00000360779.1"; source "HAVANA"; tag "CCDS";
chr1	HAVANA	exon	51765822	51765981	.	+	.	gene_id "ENSG00000117859.18"; transcript_id "ENCODEHT000483926"; gene_type "protein_coding"; gene_status "KNOWN"; gene_name "OSBPL9"; transcript_status "NOVEL"; transcript_name "ENCODEHT000483926"; exon_number "11"; exon_id "ENSE00003539928.1"; talon_gene "1591"; talon_transcript "483926"; talon_exon "29621"; ccdsid "CCDS55598.1"; exon_status "KNOWN"; level "2"; protein_id "ENSP00000360779.1"; source "HAVANA"; tag "CCDS";
chr1	HAVANA	exon	51772070	51772182	.	+	.	gene_id "ENSG00000117859.18"; transcript_id "ENCODEHT000483926"; gene_type "protein_coding"; gene_status "KNOWN"; gene_name "OSBPL9"; transcript_status "NOVEL"; transcript_name "ENCODEHT000483926"; exon_number "12"; exon_id "ENSE00003644934.1"; talon_gene "1591"; talon_transcript "483926"; talon_exon "29623"; ccdsid "CCDS55598.1"; exon_status "KNOWN"; level "2"; protein_id "ENSP00000360779.1"; source "HAVANA"; tag "CCDS";
chr1	HAVANA	exon	51772605	51772723	.	+	.	gene_id "ENSG00000117859.18"; transcript_id "ENCODEHT000483926"; gene_type "protein_coding"; gene_status "KNOWN"; gene_name "OSBPL9"; transcript_status "NOVEL"; transcript_name "ENCODEHT000483926"; exon_number "13"; exon_id "ENSE00003639693.1"; talon_gene "1591"; talon_transcript "483926"; talon_exon "29625"; ccdsid "CCDS55598.1"; exon_status "KNOWN"; level "2"; protein_id "ENSP00000360779.1"; source "HAVANA"; tag "CCDS";
chr1	HAVANA	exon	51776833	51776918	.	+	.	gene_id "ENSG00000117859.18"; transcript_id "ENCODEHT000483926"; gene_type "protein_coding"; gene_status "KNOWN"; gene_name "OSBPL9"; transcript_status "NOVEL"; transcript_name "ENCODEHT000483926"; exon_number "14"; exon_id "ENSE00003580506.1"; talon_gene "1591"; talon_transcript "483926"; talon_exon "29627"; ccdsid "CCDS55598.1"; exon_status "KNOWN"; level "2"; protein_id "ENSP00000360779.1"; source "HAVANA"; tag "CCDS";
chr1	HAVANA	exon	51781164	51781335	.	+	.	gene_id "ENSG00000117859.18"; transcript_id "ENCODEHT000483926"; gene_type "protein_coding"; gene_status "KNOWN"; gene_name "OSBPL9"; transcript_status "NOVEL"; transcript_name "ENCODEHT000483926"; exon_number "15"; exon_id "ENSE00003490451.1"; talon_gene "1591"; talon_transcript "483926"; talon_exon "29629"; ccdsid "CCDS55598.1"; exon_status "KNOWN"; level "2"; protein_id "ENSP00000360779.1"; source "HAVANA"; tag "CCDS";
chr1	HAVANA	exon	51782559	51782643	.	+	.	gene_id "ENSG00000117859.18"; transcript_id "ENCODEHT000483926"; gene_type "protein_coding"; gene_status "KNOWN"; gene_name "OSBPL9"; transcript_status "NOVEL"; transcript_name "ENCODEHT000483926"; exon_number "16"; exon_id "ENSE00003640826.1"; talon_gene "1591"; talon_transcript "483926"; talon_exon "29631"; ccdsid "CCDS55598.1"; exon_status "KNOWN"; level "2"; protein_id "ENSP00000360779.1"; source "HAVANA"; tag "CCDS";
chr1	HAVANA	exon	51783915	51784025	.	+	.	gene_id "ENSG00000117859.18"; transcript_id "ENCODEHT000483926"; gene_type "protein_coding"; gene_status "KNOWN"; gene_name "OSBPL9"; transcript_status "NOVEL"; transcript_name "ENCODEHT000483926"; exon_number "17"; exon_id "ENSE00003616646.1"; talon_gene "1591"; talon_transcript "483926"; talon_exon "29633"; ccdsid "CCDS55598.1"; exon_status "KNOWN"; level "2"; protein_id "ENSP00000360779.1"; source "HAVANA"; tag "CCDS";
chr1	HAVANA	exon	51784264	51784327	.	+	.	gene_id "ENSG00000117859.18"; transcript_id "ENCODEHT000483926"; gene_type "protein_coding"; gene_status "KNOWN"; gene_name "OSBPL9"; transcript_status "NOVEL"; transcript_name "ENCODEHT000483926"; exon_number "18"; exon_id "ENSE00003694166.1"; talon_gene "1591"; talon_transcript "483926"; talon_exon "29635"; ccdsid "CCDS55598.1"; exon_status "KNOWN"; level "2"; protein_id "ENSP00000360779.1"; source "HAVANA"; tag "CCDS";
chr1	HAVANA	exon	51784442	51784582	.	+	.	gene_id "ENSG00000117859.18"; transcript_id "ENCODEHT000483926"; gene_type "protein_coding"; gene_status "KNOWN"; gene_name "OSBPL9"; transcript_status "NOVEL"; transcript_name "ENCODEHT000483926"; exon_number "19"; exon_id "ENSE00003524039.1"; talon_gene "1591"; talon_transcript "483926"; talon_exon "29637"; ccdsid "CCDS55598.1"; exon_status "KNOWN"; level "2"; protein_id "ENSP00000360779.1"; source "HAVANA"; tag "CCDS";
chr1	HAVANA	exon	51785808	51785886	.	+	.	gene_id "ENSG00000117859.18"; transcript_id "ENCODEHT000483926"; gene_type "protein_coding"; gene_status "KNOWN"; gene_name "OSBPL9"; transcript_status "NOVEL"; transcript_name "ENCODEHT000483926"; exon_number "20"; exon_id "ENSE00003587523.1"; talon_gene "1591"; talon_transcript "483926"; talon_exon "29639"; ccdsid "CCDS55598.1"; exon_status "KNOWN"; level "2"; protein_id "ENSP00000360779.1"; source "HAVANA"; tag "CCDS";
chr1	HAVANA	exon	51786526	51786617	.	+	.	gene_id "ENSG00000117859.18"; transcript_id "ENCODEHT000483926"; gene_type "protein_coding"; gene_status "KNOWN"; gene_name "OSBPL9"; transcript_status "NOVEL"; transcript_name "ENCODEHT000483926"; exon_number "21"; exon_id "ENSE00003481185.1"; talon_gene "1591"; talon_transcript "483926"; talon_exon "29641"; ccdsid "CCDS55598.1"; exon_status "KNOWN"; level "2"; protein_id "ENSP00000360779.1"; source "HAVANA"; tag "CCDS";
chr1	HAVANA	exon	51787353	51787488	.	+	.	gene_id "ENSG00000117859.18"; transcript_id "ENCODEHT000483926"; gene_type "protein_coding"; gene_status "KNOWN"; gene_name "OSBPL9"; transcript_status "NOVEL"; transcript_name "ENCODEHT000483926"; exon_number "22"; exon_id "ENSE00003661711.1"; talon_gene "1591"; talon_transcript "483926"; talon_exon "29643"; ccdsid "CCDS55598.1"; exon_status "KNOWN"; level "2"; protein_id "ENSP00000360779.1"; source "HAVANA"; tag "CCDS";
chr1	HAVANA	exon	51787715	51788464	.	+	.	gene_id "ENSG00000117859.18"; transcript_id "ENCODEHT000483926"; gene_type "protein_coding"; gene_status "KNOWN"; gene_name "OSBPL9"; transcript_status "NOVEL"; transcript_name "ENCODEHT000483926"; exon_number "23"; exon_id "ENSE00003558104.1"; talon_gene "1591"; talon_transcript "483926"; talon_exon "29709"; exon_status "KNOWN"; level "2"; source "HAVANA";
chr1	HAVANA	transcript	51617109	51788469	.	+	.	gene_id "ENSG00000117859.18"; transcript_id "ENST00000428468.5"; gene_name "OSBPL9"; gene_status "KNOWN"; gene_type "protein_coding"; transcript_type "protein_coding"; transcript_status "KNOWN"; transcript_name "OSBPL9-203"; talon_gene "1591"; talon_transcript "6130"; ccdsid "CCDS41332.3"; havana_transcript "OTTHUMT00000022584.4"; level "2"; protein_id "ENSP00000407168.1"; source "HAVANA"; tag "CCDS"; transcript_support_level "1";
chr1	HAVANA	exon	51617109	51617221	.	+	.	gene_id "ENSG00000117859.18"; transcript_id "ENST00000428468.5"; gene_type "protein_coding"; gene_status "KNOWN"; gene_name "OSBPL9"; transcript_type "protein_coding"; transcript_status "KNOWN"; transcript_name "OSBPL9-203"; exon_number "1"; exon_id "ENSE00001628617.1"; talon_gene "1591"; talon_transcript "6130"; talon_exon "29657"; ccdsid "CCDS41332.3"; exon_status "KNOWN"; level "2"; protein_id "ENSP00000407168.1"; source "HAVANA"; tag "CCDS";
chr1	HAVANA	exon	51651991	51652041	.	+	.	gene_id "ENSG00000117859.18"; transcript_id "ENST00000428468.5"; gene_type "protein_coding"; gene_status "KNOWN"; gene_name "OSBPL9"; transcript_type "protein_coding"; transcript_status "KNOWN"; transcript_name "OSBPL9-203"; exon_number "2"; exon_id "ENSE00003534523.1"; talon_gene "1591"; talon_transcript "6130"; talon_exon "29603"; ccdsid "CCDS55598.1"; exon_status "KNOWN"; level "2"; protein_id "ENSP00000360779.1"; source "HAVANA"; tag "CCDS";
chr1	HAVANA	exon	51669434	51669512	.	+	.	gene_id "ENSG00000117859.18"; transcript_id "ENST00000428468.5"; gene_type "protein_coding"; gene_status "KNOWN"; gene_name "OSBPL9"; transcript_type "protein_coding"; transcript_status "KNOWN"; transcript_name "OSBPL9-203"; exon_number "3"; exon_id "ENSE00001793260.1"; talon_gene "1591"; talon_transcript "6130"; talon_exon "29605"; ccdsid "CCDS55598.1"; exon_status "KNOWN"; level "2"; protein_id "ENSP00000360779.1"; source "HAVANA"; tag "CCDS";
chr1	HAVANA	exon	51714003	51714079	.	+	.	gene_id "ENSG00000117859.18"; transcript_id "ENST00000428468.5"; gene_type "protein_coding"; gene_status "KNOWN"; gene_name "OSBPL9"; transcript_type "protein_coding"; transcript_status "KNOWN"; transcript_name "OSBPL9-203"; exon_number "4"; exon_id "ENSE00003486384.1"; talon_gene "1591"; talon_transcript "6130"; talon_exon "29607"; ccdsid "CCDS55598.1"; exon_status "KNOWN"; level "2"; protein_id "ENSP00000360779.1"; source "HAVANA"; tag "CCDS";
chr1	HAVANA	exon	51745536	51745631	.	+	.	gene_id "ENSG00000117859.18"; transcript_id "ENST00000428468.5"; gene_type "protein_coding"; gene_status "KNOWN"; gene_name "OSBPL9"; transcript_type "protein_coding"; transcript_status "KNOWN"; transcript_name "OSBPL9-203"; exon_number "5"; exon_id "ENSE00003601788.1"; talon_gene "1591"; talon_transcript "6130"; talon_exon "29609"; ccdsid "CCDS55598.1"; exon_status "KNOWN"; level "2"; protein_id "ENSP00000360779.1"; source "HAVANA"; tag "CCDS";
chr1	HAVANA	exon	51746710	51746757	.	+	.	gene_id "ENSG00000117859.18"; transcript_id "ENST00000428468.5"; gene_type "protein_coding"; gene_status "KNOWN"; gene_name "OSBPL9"; transcript_type "protein_coding"; transcript_status "KNOWN"; transcript_name "OSBPL9-203"; exon_number "6"; exon_id "ENSE00003604282.1"; talon_gene "1591"; talon_transcript "6130"; talon_exon "29611"; ccdsid "CCDS55598.1"; exon_status "KNOWN"; level "2"; protein_id "ENSP00000360779.1"; source "HAVANA"; tag "CCDS";
chr1	HAVANA	exon	51748369	51748398	.	+	.	gene_id "ENSG00000117859.18"; transcript_id "ENST00000428468.5"; gene_type "protein_coding"; gene_status "KNOWN"; gene_name "OSBPL9"; transcript_type "protein_coding"; transcript_status "KNOWN"; transcript_name "OSBPL9-203"; exon_number "7"; exon_id "ENSE00003501767.1"; talon_gene "1591"; talon_transcript "6130"; talon_exon "29613"; ccdsid "CCDS55598.1"; exon_status "KNOWN"; level "2"; protein_id "ENSP00000360779.1"; source "HAVANA"; tag "CCDS";
chr1	HAVANA	exon	51750145	51750195	.	+	.	gene_id "ENSG00000117859.18"; transcript_id "ENST00000428468.5"; gene_type "protein_coding"; gene_status "KNOWN"; gene_name "OSBPL9"; transcript_type "protein_coding"; transcript_status "KNOWN"; transcript_name "OSBPL9-203"; exon_number "8"; exon_id "ENSE00003503943.1"; talon_gene "1591"; talon_transcript "6130"; talon_exon "29615"; ccdsid "CCDS55598.1"; exon_status "KNOWN"; level "2"; protein_id "ENSP00000360779.1"; source "HAVANA"; tag "CCDS";
chr1	HAVANA	exon	51756320	51756358	.	+	.	gene_id "ENSG00000117859.18"; transcript_id "ENST00000428468.5"; gene_type "protein_coding"; gene_status "KNOWN"; gene_name "OSBPL9"; transcript_type "protein_coding"; transcript_status "KNOWN"; transcript_name "OSBPL9-203"; exon_number "9"; exon_id "ENSE00003600031.1"; talon_gene "1591"; talon_transcript "6130"; talon_exon "29655"; ccdsid "CCDS41332.3"; exon_status "KNOWN"; level "2"; protein_id "ENSP00000435264.1"; source "HAVANA"; tag "cds_start_NF";
chr1	HAVANA	exon	51760690	51760780	.	+	.	gene_id "ENSG00000117859.18"; transcript_id "ENST00000428468.5"; gene_type "protein_coding"; gene_status "KNOWN"; gene_name "OSBPL9"; transcript_type "protein_coding"; transcript_status "KNOWN"; transcript_name "OSBPL9-203"; exon_number "10"; exon_id "ENSE00003587815.1"; talon_gene "1591"; talon_transcript "6130"; talon_exon "29617"; ccdsid "CCDS55598.1"; exon_status "KNOWN"; level "2"; protein_id "ENSP00000360779.1"; source "HAVANA"; tag "CCDS";
chr1	HAVANA	exon	51761867	51761971	.	+	.	gene_id "ENSG00000117859.18"; transcript_id "ENST00000428468.5"; gene_type "protein_coding"; gene_status "KNOWN"; gene_name "OSBPL9"; transcript_type "protein_coding"; transcript_status "KNOWN"; transcript_name "OSBPL9-203"; exon_number "11"; exon_id "ENSE00003629614.1"; talon_gene "1591"; talon_transcript "6130"; talon_exon "29619"; ccdsid "CCDS55598.1"; exon_status "KNOWN"; level "2"; protein_id "ENSP00000360779.1"; source "HAVANA"; tag "CCDS";
chr1	HAVANA	exon	51765822	51765981	.	+	.	gene_id "ENSG00000117859.18"; transcript_id "ENST00000428468.5"; gene_type "protein_coding"; gene_status "KNOWN"; gene_name "OSBPL9"; transcript_type "protein_coding"; transcript_status "KNOWN"; transcript_name "OSBPL9-203"; exon_number "12"; exon_id "ENSE00003539928.1"; talon_gene "1591"; talon_transcript "6130"; talon_exon "29621"; ccdsid "CCDS55598.1"; exon_status "KNOWN"; level "2"; protein_id "ENSP00000360779.1"; source "HAVANA"; tag "CCDS";
chr1	HAVANA	exon	51772070	51772182	.	+	.	gene_id "ENSG00000117859.18"; transcript_id "ENST00000428468.5"; gene_type "protein_coding"; gene_status "KNOWN"; gene_name "OSBPL9"; transcript_type "protein_coding"; transcript_status "KNOWN"; transcript_name "OSBPL9-203"; exon_number "13"; exon_id "ENSE00003644934.1"; talon_gene "1591"; talon_transcript "6130"; talon_exon "29623"; ccdsid "CCDS55598.1"; exon_status "KNOWN"; level "2"; protein_id "ENSP00000360779.1"; source "HAVANA"; tag "CCDS";
chr1	HAVANA	exon	51772605	51772723	.	+	.	gene_id "ENSG00000117859.18"; transcript_id "ENST00000428468.5"; gene_type "protein_coding"; gene_status "KNOWN"; gene_name "OSBPL9"; transcript_type "protein_coding"; transcript_status "KNOWN"; transcript_name "OSBPL9-203"; exon_number "14"; exon_id "ENSE00003639693.1"; talon_gene "1591"; talon_transcript "6130"; talon_exon "29625"; ccdsid "CCDS55598.1"; exon_status "KNOWN"; level "2"; protein_id "ENSP00000360779.1"; source "HAVANA"; tag "CCDS";
chr1	HAVANA	exon	51776833	51776918	.	+	.	gene_id "ENSG00000117859.18"; transcript_id "ENST00000428468.5"; gene_type "protein_coding"; gene_status "KNOWN"; gene_name "OSBPL9"; transcript_type "protein_coding"; transcript_status "KNOWN"; transcript_name "OSBPL9-203"; exon_number "15"; exon_id "ENSE00003580506.1"; talon_gene "1591"; talon_transcript "6130"; talon_exon "29627"; ccdsid "CCDS55598.1"; exon_status "KNOWN"; level "2"; protein_id "ENSP00000360779.1"; source "HAVANA"; tag "CCDS";
chr1	HAVANA	exon	51781164	51781335	.	+	.	gene_id "ENSG00000117859.18"; transcript_id "ENST00000428468.5"; gene_type "protein_coding"; gene_status "KNOWN"; gene_name "OSBPL9"; transcript_type "protein_coding"; transcript_status "KNOWN"; transcript_name "OSBPL9-203"; exon_number "16"; exon_id "ENSE00003490451.1"; talon_gene "1591"; talon_transcript "6130"; talon_exon "29629"; ccdsid "CCDS55598.1"; exon_status "KNOWN"; level "2"; protein_id "ENSP00000360779.1"; source "HAVANA"; tag "CCDS";
chr1	HAVANA	exon	51782559	51782643	.	+	.	gene_id "ENSG00000117859.18"; transcript_id "ENST00000428468.5"; gene_type "protein_coding"; gene_status "KNOWN"; gene_name "OSBPL9"; transcript_type "protein_coding"; transcript_status "KNOWN"; transcript_name "OSBPL9-203"; exon_number "17"; exon_id "ENSE00003640826.1"; talon_gene "1591"; talon_transcript "6130"; talon_exon "29631"; ccdsid "CCDS55598.1"; exon_status "KNOWN"; level "2"; protein_id "ENSP00000360779.1"; source "HAVANA"; tag "CCDS";
chr1	HAVANA	exon	51783915	51784025	.	+	.	gene_id "ENSG00000117859.18"; transcript_id "ENST00000428468.5"; gene_type "protein_coding"; gene_status "KNOWN"; gene_name "OSBPL9"; transcript_type "protein_coding"; transcript_status "KNOWN"; transcript_name "OSBPL9-203"; exon_number "18"; exon_id "ENSE00003616646.1"; talon_gene "1591"; talon_transcript "6130"; talon_exon "29633"; ccdsid "CCDS55598.1"; exon_status "KNOWN"; level "2"; protein_id "ENSP00000360779.1"; source "HAVANA"; tag "CCDS";
chr1	HAVANA	exon	51784264	51784327	.	+	.	gene_id "ENSG00000117859.18"; transcript_id "ENST00000428468.5"; gene_type "protein_coding"; gene_status "KNOWN"; gene_name "OSBPL9"; transcript_type "protein_coding"; transcript_status "KNOWN"; transcript_name "OSBPL9-203"; exon_number "19"; exon_id "ENSE00003694166.1"; talon_gene "1591"; talon_transcript "6130"; talon_exon "29635"; ccdsid "CCDS55598.1"; exon_status "KNOWN"; level "2"; protein_id "ENSP00000360779.1"; source "HAVANA"; tag "CCDS";
chr1	HAVANA	exon	51784442	51784582	.	+	.	gene_id "ENSG00000117859.18"; transcript_id "ENST00000428468.5"; gene_type "protein_coding"; gene_status "KNOWN"; gene_name "OSBPL9"; transcript_type "protein_coding"; transcript_status "KNOWN"; transcript_name "OSBPL9-203"; exon_number "20"; exon_id "ENSE00003524039.1"; talon_gene "1591"; talon_transcript "6130"; talon_exon "29637"; ccdsid "CCDS55598.1"; exon_status "KNOWN"; level "2"; protein_id "ENSP00000360779.1"; source "HAVANA"; tag "CCDS";
chr1	HAVANA	exon	51785808	51785886	.	+	.	gene_id "ENSG00000117859.18"; transcript_id "ENST00000428468.5"; gene_type "protein_coding"; gene_status "KNOWN"; gene_name "OSBPL9"; transcript_type "protein_coding"; transcript_status "KNOWN"; transcript_name "OSBPL9-203"; exon_number "21"; exon_id "ENSE00003587523.1"; talon_gene "1591"; talon_transcript "6130"; talon_exon "29639"; ccdsid "CCDS55598.1"; exon_status "KNOWN"; level "2"; protein_id "ENSP00000360779.1"; source "HAVANA"; tag "CCDS";
chr1	HAVANA	exon	51786526	51786617	.	+	.	gene_id "ENSG00000117859.18"; transcript_id "ENST00000428468.5"; gene_type "protein_coding"; gene_status "KNOWN"; gene_name "OSBPL9"; transcript_type "protein_coding"; transcript_status "KNOWN"; transcript_name "OSBPL9-203"; exon_number "22"; exon_id "ENSE00003481185.1"; talon_gene "1591"; talon_transcript "6130"; talon_exon "29641"; ccdsid "CCDS55598.1"; exon_status "KNOWN"; level "2"; protein_id "ENSP00000360779.1"; source "HAVANA"; tag "CCDS";
chr1	HAVANA	exon	51787353	51787488	.	+	.	gene_id "ENSG00000117859.18"; transcript_id "ENST00000428468.5"; gene_type "protein_coding"; gene_status "KNOWN"; gene_name "OSBPL9"; transcript_type "protein_coding"; transcript_status "KNOWN"; transcript_name "OSBPL9-203"; exon_number "23"; exon_id "ENSE00003661711.1"; talon_gene "1591"; talon_transcript "6130"; talon_exon "29643"; ccdsid "CCDS55598.1"; exon_status "KNOWN"; level "2"; protein_id "ENSP00000360779.1"; source "HAVANA"; tag "CCDS";
chr1	HAVANA	exon	51787715	51788469	.	+	.	gene_id "ENSG00000117859.18"; transcript_id "ENST00000428468.5"; gene_type "protein_coding"; gene_status "KNOWN"; gene_name "OSBPL9"; transcript_type "protein_coding"; transcript_status "KNOWN"; transcript_name "OSBPL9-203"; exon_number "24"; exon_id "ENSE00003573628.1"; talon_gene "1591"; talon_transcript "6130"; talon_exon "29645"; ccdsid "CCDS55598.1"; exon_status "KNOWN"; level "2"; protein_id "ENSP00000360779.1"; source "HAVANA"; tag "CCDS";
chr1	HAVANA	transcript	51617109	51788469	.	+	.	gene_id "ENSG00000117859.18"; transcript_id "ENST00000453295.5"; gene_name "OSBPL9"; gene_status "KNOWN"; gene_type "protein_coding"; transcript_type "protein_coding"; transcript_status "KNOWN"; transcript_name "OSBPL9-206"; talon_gene "1591"; talon_transcript "6131"; ccdsid "CCDS41333.2"; havana_transcript "OTTHUMT00000022585.3"; level "2"; protein_id "ENSP00000413263.1"; source "HAVANA"; tag "CCDS"; transcript_support_level "1";
chr1	HAVANA	exon	51617109	51617221	.	+	.	gene_id "ENSG00000117859.18"; transcript_id "ENST00000453295.5"; gene_type "protein_coding"; gene_status "KNOWN"; gene_name "OSBPL9"; transcript_type "protein_coding"; transcript_status "KNOWN"; transcript_name "OSBPL9-206"; exon_number "1"; exon_id "ENSE00001628617.1"; talon_gene "1591"; talon_transcript "6131"; talon_exon "29657"; ccdsid "CCDS41332.3"; exon_status "KNOWN"; level "2"; protein_id "ENSP00000407168.1"; source "HAVANA"; tag "CCDS";
```
