## supplemental tables for "A technology-agnostic long-read analysis pipeline for transcriptome discovery and quantification": S19_pb_ont_talon.gtf (part 9 of 179)

```
chr1	HAVANA	transcript	94974407	95072945	.	-	.	gene_id "ENSG00000172339.9"; transcript_id "ENST00000370205.5"; gene_name "ALG14"; gene_status "KNOWN"; gene_type "protein_coding"; transcript_type "protein_coding"; transcript_status "KNOWN"; transcript_name "ALG14-201"; talon_gene "2304"; talon_transcript "8463"; ccdsid "CCDS752.1"; havana_transcript "OTTHUMT00000029699.2"; level "2"; protein_id "ENSP00000359224.4"; source "HAVANA"; tag "CCDS"; transcript_support_level "1";
chr1	HAVANA	exon	95072763	95072945	.	-	.	gene_id "ENSG00000172339.9"; transcript_id "ENST00000370205.5"; gene_type "protein_coding"; gene_status "KNOWN"; gene_name "ALG14"; transcript_type "protein_coding"; transcript_status "KNOWN"; transcript_name "ALG14-201"; exon_number "1"; exon_id "ENSE00001452066.4"; talon_gene "2304"; talon_transcript "8463"; talon_exon "41268"; ccdsid "CCDS752.1"; exon_status "KNOWN"; level "2"; protein_id "ENSP00000359224.4"; source "HAVANA"; tag "CCDS";
chr1	HAVANA	exon	95064866	95065017	.	-	.	gene_id "ENSG00000172339.9"; transcript_id "ENST00000370205.5"; gene_type "protein_coding"; gene_status "KNOWN"; gene_name "ALG14"; transcript_type "protein_coding"; transcript_status "KNOWN"; transcript_name "ALG14-201"; exon_number "2"; exon_id "ENSE00003613144.1"; talon_gene "2304"; talon_transcript "8463"; talon_exon "41270"; ccdsid "CCDS752.1"; exon_status "KNOWN"; level "2"; protein_id "ENSP00000359224.4"; source "HAVANA"; tag "CCDS";
chr1	HAVANA	exon	95027129	95027260	.	-	.	gene_id "ENSG00000172339.9"; transcript_id "ENST00000370205.5"; gene_type "protein_coding"; gene_status "KNOWN"; gene_name "ALG14"; transcript_type "protein_coding"; transcript_status "KNOWN"; transcript_name "ALG14-201"; exon_number "3"; exon_id "ENSE00001179453.1"; talon_gene "2304"; talon_transcript "8463"; talon_exon "41272"; ccdsid "CCDS752.1"; exon_status "KNOWN"; level "2"; protein_id "ENSP00000359224.4"; source "HAVANA"; tag "CCDS";
chr1	HAVANA	exon	94974407	94983306	.	-	.	gene_id "ENSG00000172339.9"; transcript_id "ENST00000370205.5"; gene_type "protein_coding"; gene_status "KNOWN"; gene_name "ALG14"; transcript_type "protein_coding"; transcript_status "KNOWN"; transcript_name "ALG14-201"; exon_number "4"; exon_id "ENSE00001452065.5"; talon_gene "2304"; talon_transcript "8463"; talon_exon "41274"; ccdsid "CCDS752.1"; exon_status "KNOWN"; level "2"; protein_id "ENSP00000359224.4"; source "HAVANA"; tag "CCDS";
chr1	HAVANA	gene	95234155	95247223	.	+	.	gene_id "ENSG00000122481.16"; gene_name "RWDD3"; gene_status "KNOWN"; gene_type "protein_coding"; talon_gene "2311"; havana_gene "OTTHUMG00000010910.1"; level "2"; tag "overlapping_locus";
chr1	HAVANA	transcript	95234155	95247225	.	+	.	gene_id "ENSG00000122481.16"; transcript_id "ENST00000370202.4"; gene_name "RWDD3"; gene_status "KNOWN"; gene_type "protein_coding"; transcript_type "protein_coding"; transcript_status "KNOWN"; transcript_name "RWDD3-202"; talon_gene "2311"; talon_transcript "8477"; ccdsid "CCDS41357.1"; havana_transcript "OTTHUMT00000030078.1"; level "2"; protein_id "ENSP00000359221.4"; source "HAVANA"; tag "CCDS"; transcript_support_level "3";
chr1	HAVANA	exon	95234155	95234315	.	+	.	gene_id "ENSG00000122481.16"; transcript_id "ENST00000370202.4"; gene_type "protein_coding"; gene_status "KNOWN"; gene_name "RWDD3"; transcript_type "protein_coding"; transcript_status "KNOWN"; transcript_name "RWDD3-202"; exon_number "1"; exon_id "ENSE00001452058.3"; talon_gene "2311"; talon_transcript "8477"; talon_exon "41331"; ccdsid "CCDS41357.1"; exon_status "KNOWN"; level "2"; protein_id "ENSP00000359221.4"; source "HAVANA"; tag "CCDS";
chr1	HAVANA	exon	95244211	95244698	.	+	.	gene_id "ENSG00000122481.16"; transcript_id "ENST00000370202.4"; gene_type "protein_coding"; gene_status "KNOWN"; gene_name "RWDD3"; transcript_type "protein_coding"; transcript_status "KNOWN"; transcript_name "RWDD3-202"; exon_number "2"; exon_id "ENSE00003611796.1"; talon_gene "2311"; talon_transcript "8477"; talon_exon "41333"; ccdsid "CCDS41357.1"; exon_status "KNOWN"; level "2"; protein_id "ENSP00000359221.4"; source "HAVANA"; tag "CCDS";
chr1	HAVANA	exon	95246542	95246657	.	+	.	gene_id "ENSG00000122481.16"; transcript_id "ENST00000370202.4"; gene_type "protein_coding"; gene_status "KNOWN"; gene_name "RWDD3"; transcript_type "protein_coding"; transcript_status "KNOWN"; transcript_name "RWDD3-202"; exon_number "3"; exon_id "ENSE00003662186.1"; talon_gene "2311"; talon_transcript "8477"; talon_exon "41335"; ccdsid "CCDS41357.1"; exon_status "KNOWN"; level "2"; protein_id "ENSP00000359221.4"; source "HAVANA"; tag "CCDS";
chr1	HAVANA	exon	95246756	95247225	.	+	.	gene_id "ENSG00000122481.16"; transcript_id "ENST00000370202.4"; gene_type "protein_coding"; gene_status "KNOWN"; gene_name "RWDD3"; transcript_type "protein_coding"; transcript_status "KNOWN"; transcript_name "RWDD3-202"; exon_number "4"; exon_id "ENSE00003608377.1"; talon_gene "2311"; talon_transcript "8477"; talon_exon "41316"; ccdsid "CCDS41357.1"; exon_status "KNOWN"; level "2"; protein_id "ENSP00000474793.1"; source "HAVANA"; tag "readthrough_transcript";
chr1	HAVANA	transcript	95234211	95247223	.	+	.	gene_id "ENSG00000122481.16"; transcript_id "ENST00000263893.10"; gene_name "RWDD3"; gene_status "KNOWN"; gene_type "protein_coding"; transcript_type "protein_coding"; transcript_status "KNOWN"; transcript_name "RWDD3-201"; talon_gene "2311"; talon_transcript "8478"; ccdsid "CCDS44177.1"; havana_transcript "OTTHUMT00000030077.1"; level "2"; protein_id "ENSP00000263893.6"; source "HAVANA"; tag "CCDS"; transcript_support_level "1";
chr1	HAVANA	exon	95234211	95234315	.	+	.	gene_id "ENSG00000122481.16"; transcript_id "ENST00000263893.10"; gene_type "protein_coding"; gene_status "KNOWN"; gene_name "RWDD3"; transcript_type "protein_coding"; transcript_status "KNOWN"; transcript_name "RWDD3-201"; exon_number "1"; exon_id "ENSE00002317513.1"; talon_gene "2311"; talon_transcript "8478"; talon_exon "41337"; ccdsid "CCDS44177.1"; exon_status "KNOWN"; level "2"; protein_id "ENSP00000263893.6"; source "HAVANA"; tag "CCDS";
chr1	HAVANA	exon	95244211	95244715	.	+	.	gene_id "ENSG00000122481.16"; transcript_id "ENST00000263893.10"; gene_type "protein_coding"; gene_status "KNOWN"; gene_name "RWDD3"; transcript_type "protein_coding"; transcript_status "KNOWN"; transcript_name "RWDD3-201"; exon_number "2"; exon_id "ENSE00001067051.1"; talon_gene "2311"; talon_transcript "8478"; talon_exon "41338"; ccdsid "CCDS44177.1"; exon_status "KNOWN"; level "2"; protein_id "ENSP00000263893.6"; source "HAVANA"; tag "CCDS";
chr1	HAVANA	exon	95246756	95247223	.	+	.	gene_id "ENSG00000122481.16"; transcript_id "ENST00000263893.10"; gene_type "protein_coding"; gene_status "KNOWN"; gene_name "RWDD3"; transcript_type "protein_coding"; transcript_status "KNOWN"; transcript_name "RWDD3-201"; exon_number "3"; exon_id "ENSE00001939612.1"; talon_gene "2311"; talon_transcript "8478"; talon_exon "41340"; ccdsid "CCDS44177.1"; exon_status "KNOWN"; level "2"; protein_id "ENSP00000263893.6"; source "HAVANA"; tag "CCDS";
chr1	TALON	transcript	95234211	95247217	.	+	.	gene_id "ENSG00000122481.16"; transcript_id "ENCODEHT000533035"; gene_name "RWDD3"; gene_status "KNOWN"; gene_type "protein_coding"; transcript_status "NOVEL"; transcript_name "ENCODEHT000533035"; talon_gene "2311"; talon_transcript "533035"; NIC_transcript "TRUE";
chr1	HAVANA	exon	95234211	95234315	.	+	.	gene_id "ENSG00000122481.16"; transcript_id "ENCODEHT000533035"; gene_type "protein_coding"; gene_status "KNOWN"; gene_name "RWDD3"; transcript_status "NOVEL"; transcript_name "ENCODEHT000533035"; exon_number "1"; exon_id "ENSE00002317513.1"; talon_gene "2311"; talon_transcript "533035"; talon_exon "41337"; ccdsid "CCDS44177.1"; exon_status "KNOWN"; level "2"; protein_id "ENSP00000263893.6"; source "HAVANA"; tag "CCDS";
chr1	HAVANA	exon	95244211	95244698	.	+	.	gene_id "ENSG00000122481.16"; transcript_id "ENCODEHT000533035"; gene_type "protein_coding"; gene_status "KNOWN"; gene_name "RWDD3"; transcript_status "NOVEL"; transcript_name "ENCODEHT000533035"; exon_number "2"; exon_id "ENSE00003611796.1"; talon_gene "2311"; talon_transcript "533035"; talon_exon "41333"; ccdsid "CCDS41357.1"; exon_status "KNOWN"; level "2"; protein_id "ENSP00000359221.4"; source "HAVANA"; tag "CCDS";
chr1	HAVANA	exon	95246756	95247217	.	+	.	gene_id "ENSG00000122481.16"; transcript_id "ENCODEHT000533035"; gene_type "protein_coding"; gene_status "KNOWN"; gene_name "RWDD3"; transcript_status "NOVEL"; transcript_name "ENCODEHT000533035"; exon_number "3"; exon_id "ENSE00001651125.1"; talon_gene "2311"; talon_transcript "533035"; talon_exon "41350"; exon_status "KNOWN"; level "2"; source "HAVANA";
chr1	HAVANA	transcript	95234221	95247217	.	+	.	gene_id "ENSG00000122481.16"; transcript_id "ENST00000495272.5"; gene_name "RWDD3"; gene_status "KNOWN"; gene_type "protein_coding"; transcript_type "processed_transcript"; transcript_status "KNOWN"; transcript_name "RWDD3-206"; talon_gene "2311"; talon_transcript "8480"; havana_transcript "OTTHUMT00000030081.1"; level "2"; source "HAVANA"; transcript_support_level "5";
chr1	HAVANA	exon	95234221	95234315	.	+	.	gene_id "ENSG00000122481.16"; transcript_id "ENST00000495272.5"; gene_type "protein_coding"; gene_status "KNOWN"; gene_name "RWDD3"; transcript_type "processed_transcript"; transcript_status "KNOWN"; transcript_name "RWDD3-206"; exon_number "1"; exon_id "ENSE00001902529.1"; talon_gene "2311"; talon_transcript "8480"; talon_exon "41348"; exon_status "KNOWN"; level "2"; source "HAVANA";
chr1	HAVANA	exon	95239777	95239909	.	+	.	gene_id "ENSG00000122481.16"; transcript_id "ENST00000495272.5"; gene_type "protein_coding"; gene_status "KNOWN"; gene_name "RWDD3"; transcript_type "processed_transcript"; transcript_status "KNOWN"; transcript_name "RWDD3-206"; exon_number "2"; exon_id "ENSE00003560613.1"; talon_gene "2311"; talon_transcript "8480"; talon_exon "41345"; exon_status "KNOWN"; level "2"; source "HAVANA";
chr1	HAVANA	exon	95244211	95244698	.	+	.	gene_id "ENSG00000122481.16"; transcript_id "ENST00000495272.5"; gene_type "protein_coding"; gene_status "KNOWN"; gene_name "RWDD3"; transcript_type "processed_transcript"; transcript_status "KNOWN"; transcript_name "RWDD3-206"; exon_number "3"; exon_id "ENSE00003611796.1"; talon_gene "2311"; talon_transcript "8480"; talon_exon "41333"; ccdsid "CCDS41357.1"; exon_status "KNOWN"; level "2"; protein_id "ENSP00000359221.4"; source "HAVANA"; tag "CCDS";
chr1	HAVANA	exon	95246542	95246657	.	+	.	gene_id "ENSG00000122481.16"; transcript_id "ENST00000495272.5"; gene_type "protein_coding"; gene_status "KNOWN"; gene_name "RWDD3"; transcript_type "processed_transcript"; transcript_status "KNOWN"; transcript_name "RWDD3-206"; exon_number "4"; exon_id "ENSE00003662186.1"; talon_gene "2311"; talon_transcript "8480"; talon_exon "41335"; ccdsid "CCDS41357.1"; exon_status "KNOWN"; level "2"; protein_id "ENSP00000359221.4"; source "HAVANA"; tag "CCDS";
chr1	HAVANA	exon	95246756	95247217	.	+	.	gene_id "ENSG00000122481.16"; transcript_id "ENST00000495272.5"; gene_type "protein_coding"; gene_status "KNOWN"; gene_name "RWDD3"; transcript_type "processed_transcript"; transcript_status "KNOWN"; transcript_name "RWDD3-206"; exon_number "5"; exon_id "ENSE00001651125.1"; talon_gene "2311"; talon_transcript "8480"; talon_exon "41350"; exon_status "KNOWN"; level "2"; source "HAVANA";
chr1	HAVANA	transcript	95234268	95247220	.	+	.	gene_id "ENSG00000122481.16"; transcript_id "ENST00000473397.1"; gene_name "RWDD3"; gene_status "KNOWN"; gene_type "protein_coding"; transcript_type "processed_transcript"; transcript_status "KNOWN"; transcript_name "RWDD3-204"; talon_gene "2311"; talon_transcript "8482"; havana_transcript "OTTHUMT00000030075.1"; level "2"; source "HAVANA"; transcript_support_level "3";
chr1	HAVANA	exon	95234268	95234315	.	+	.	gene_id "ENSG00000122481.16"; transcript_id "ENST00000473397.1"; gene_type "protein_coding"; gene_status "KNOWN"; gene_name "RWDD3"; transcript_type "processed_transcript"; transcript_status "KNOWN"; transcript_name "RWDD3-204"; exon_number "1"; exon_id "ENSE00001846215.1"; talon_gene "2311"; talon_transcript "8482"; talon_exon "41356"; exon_status "KNOWN"; level "2"; source "HAVANA";
chr1	HAVANA	exon	95246756	95247220	.	+	.	gene_id "ENSG00000122481.16"; transcript_id "ENST00000473397.1"; gene_type "protein_coding"; gene_status "KNOWN"; gene_name "RWDD3"; transcript_type "processed_transcript"; transcript_status "KNOWN"; transcript_name "RWDD3-204"; exon_number "2"; exon_id "ENSE00001924829.1"; talon_gene "2311"; talon_transcript "8482"; talon_exon "41358"; exon_status "KNOWN"; level "2"; source "HAVANA";
chr1	HAVANA	transcript	95246058	95247223	.	+	.	gene_id "ENSG00000122481.16"; transcript_id "ENST00000460571.1"; gene_name "RWDD3"; gene_status "KNOWN"; gene_type "protein_coding"; transcript_type "processed_transcript"; transcript_status "KNOWN"; transcript_name "RWDD3-203"; talon_gene "2311"; talon_transcript "8483"; havana_transcript "OTTHUMT00000030076.1"; level "2"; source "HAVANA"; transcript_support_level "2";
chr1	HAVANA	exon	95246058	95246657	.	+	.	gene_id "ENSG00000122481.16"; transcript_id "ENST00000460571.1"; gene_type "protein_coding"; gene_status "KNOWN"; gene_name "RWDD3"; transcript_type "processed_transcript"; transcript_status "KNOWN"; transcript_name "RWDD3-203"; exon_number "1"; exon_id "ENSE00001820194.1"; talon_gene "2311"; talon_transcript "8483"; talon_exon "41359"; exon_status "KNOWN"; level "2"; source "HAVANA";
chr1	HAVANA	exon	95246756	95247223	.	+	.	gene_id "ENSG00000122481.16"; transcript_id "ENST00000460571.1"; gene_type "protein_coding"; gene_status "KNOWN"; gene_name "RWDD3"; transcript_type "processed_transcript"; transcript_status "KNOWN"; transcript_name "RWDD3-203"; exon_number "2"; exon_id "ENSE00001939612.1"; talon_gene "2311"; talon_transcript "8483"; talon_exon "41340"; ccdsid "CCDS44177.1"; exon_status "KNOWN"; level "2"; protein_id "ENSP00000263893.6"; source "HAVANA"; tag "CCDS";
chr1	HAVANA	gene	96446930	96448318	.	+	.	gene_id "ENSG00000228502.1"; gene_name "EEF1A1P11"; gene_status "KNOWN"; gene_type "processed_pseudogene"; talon_gene "2324"; havana_gene "OTTHUMG00000010710.1"; level "1"; tag "pseudo_consens";
chr1	HAVANA	transcript	96446930	96448318	.	+	.	gene_id "ENSG00000228502.1"; transcript_id "ENST00000415278.1"; gene_name "EEF1A1P11"; gene_status "KNOWN"; gene_type "processed_pseudogene"; transcript_type "processed_pseudogene"; transcript_status "KNOWN"; transcript_name "EEF1A1P11-201"; talon_gene "2324"; talon_transcript "8522"; havana_transcript "OTTHUMT00000029579.1"; level "1"; ont "PGO:0000004"; source "HAVANA"; tag "basic"; transcript_support_level "NA";
chr1	HAVANA	exon	96446930	96448318	.	+	.	gene_id "ENSG00000228502.1"; transcript_id "ENST00000415278.1"; gene_type "processed_pseudogene"; gene_status "KNOWN"; gene_name "EEF1A1P11"; transcript_type "processed_pseudogene"; transcript_status "KNOWN"; transcript_name "EEF1A1P11-201"; exon_number "1"; exon_id "ENSE00001660677.1"; talon_gene "2324"; talon_transcript "8522"; talon_exon "41490"; exon_status "KNOWN"; level "1"; ont "PGO:0000004"; source "HAVANA"; tag "basic";
chr1	HAVANA	gene	96678874	96679620	.	-	.	gene_id "ENSG00000137970.7"; gene_name "RPL7P9"; gene_status "KNOWN"; gene_type "processed_pseudogene"; talon_gene "2327"; havana_gene "OTTHUMG00000010686.1"; level "2";
chr1	HAVANA	transcript	96678874	96679620	.	-	.	gene_id "ENSG00000137970.7"; transcript_id "ENST00000468715.1"; gene_name "RPL7P9"; gene_status "KNOWN"; gene_type "processed_pseudogene"; transcript_type "processed_pseudogene"; transcript_status "KNOWN"; transcript_name "RPL7P9-201"; talon_gene "2327"; talon_transcript "8525"; havana_transcript "OTTHUMT00000029463.1"; level "2"; ont "PGO:0000004"; source "HAVANA"; tag "basic"; transcript_support_level "NA";
chr1	HAVANA	exon	96678874	96679620	.	-	.	gene_id "ENSG00000137970.7"; transcript_id "ENST00000468715.1"; gene_type "processed_pseudogene"; gene_status "KNOWN"; gene_name "RPL7P9"; transcript_type "processed_pseudogene"; transcript_status "KNOWN"; transcript_name "RPL7P9-201"; exon_number "1"; exon_id "ENSE00001829904.1"; talon_gene "2327"; talon_transcript "8525"; talon_exon "41493"; exon_status "KNOWN"; level "2"; ont "PGO:0000004"; source "HAVANA"; tag "basic";
chr1	HAVANA	gene	96721783	96813488	.	+	.	gene_id "ENSG00000117569.18"; gene_name "PTBP2"; gene_status "KNOWN"; gene_type "protein_coding"; talon_gene "2329"; havana_gene "OTTHUMG00000010685.2"; level "2";
chr1	HAVANA	transcript	96721783	96823738	.	+	.	gene_id "ENSG00000117569.18"; transcript_id "ENST00000609116.5"; gene_name "PTBP2"; gene_status "KNOWN"; gene_type "protein_coding"; transcript_type "protein_coding"; transcript_status "KNOWN"; transcript_name "PTBP2-211"; talon_gene "2329"; talon_transcript "8528"; ccdsid "CCDS72830.1"; havana_transcript "OTTHUMT00000029452.2"; level "2"; protein_id "ENSP00000477024.1"; source "HAVANA"; tag "CCDS"; transcript_support_level "1";
chr1	HAVANA	exon	96721783	96721872	.	+	.	gene_id "ENSG00000117569.18"; transcript_id "ENST00000609116.5"; gene_type "protein_coding"; gene_status "KNOWN"; gene_name "PTBP2"; transcript_type "protein_coding"; transcript_status "KNOWN"; transcript_name "PTBP2-211"; exon_number "1"; exon_id "ENSE00001452053.1"; talon_gene "2329"; talon_transcript "8528"; talon_exon "41520"; ccdsid "CCDS72830.1"; exon_status "KNOWN"; level "2"; protein_id "ENSP00000477024.1"; source "HAVANA"; tag "CCDS";
chr1	HAVANA	exon	96723564	96723594	.	+	.	gene_id "ENSG00000117569.18"; transcript_id "ENST00000609116.5"; gene_type "protein_coding"; gene_status "KNOWN"; gene_name "PTBP2"; transcript_type "protein_coding"; transcript_status "KNOWN"; transcript_name "PTBP2-211"; exon_number "2"; exon_id "ENSE00003587533.1"; talon_gene "2329"; talon_transcript "8528"; talon_exon "41497"; ccdsid "CCDS72830.1"; exon_status "KNOWN"; level "2"; protein_id "ENSP00000477024.1"; source "HAVANA"; tag "CCDS";
chr1	HAVANA	exon	96751425	96751500	.	+	.	gene_id "ENSG00000117569.18"; transcript_id "ENST00000609116.5"; gene_type "protein_coding"; gene_status "KNOWN"; gene_name "PTBP2"; transcript_type "protein_coding"; transcript_status "KNOWN"; transcript_name "PTBP2-211"; exon_number "3"; exon_id "ENSE00003464272.1"; talon_gene "2329"; talon_transcript "8528"; talon_exon "41522"; ccdsid "CCDS72830.1"; exon_status "KNOWN"; level "2"; protein_id "ENSP00000477024.1"; source "HAVANA"; tag "CCDS";
chr1	HAVANA	exon	96769703	96769875	.	+	.	gene_id "ENSG00000117569.18"; transcript_id "ENST00000609116.5"; gene_type "protein_coding"; gene_status "KNOWN"; gene_name "PTBP2"; transcript_type "protein_coding"; transcript_status "KNOWN"; transcript_name "PTBP2-211"; exon_number "4"; exon_id "ENSE00003605204.1"; talon_gene "2329"; talon_transcript "8528"; talon_exon "41499"; ccdsid "CCDS72830.1"; exon_status "KNOWN"; level "2"; protein_id "ENSP00000477024.1"; source "HAVANA"; tag "CCDS";
chr1	HAVANA	exon	96770708	96770851	.	+	.	gene_id "ENSG00000117569.18"; transcript_id "ENST00000609116.5"; gene_type "protein_coding"; gene_status "KNOWN"; gene_name "PTBP2"; transcript_type "protein_coding"; transcript_status "KNOWN"; transcript_name "PTBP2-211"; exon_number "5"; exon_id "ENSE00003467709.1"; talon_gene "2329"; talon_transcript "8528"; talon_exon "41501"; ccdsid "CCDS72830.1"; exon_status "KNOWN"; level "2"; protein_id "ENSP00000477024.1"; source "HAVANA"; tag "CCDS";
chr1	HAVANA	exon	96777585	96777749	.	+	.	gene_id "ENSG00000117569.18"; transcript_id "ENST00000609116.5"; gene_type "protein_coding"; gene_status "KNOWN"; gene_name "PTBP2"; transcript_type "protein_coding"; transcript_status "KNOWN"; transcript_name "PTBP2-211"; exon_number "6"; exon_id "ENSE00003473027.1"; talon_gene "2329"; talon_transcript "8528"; talon_exon "41503"; ccdsid "CCDS72830.1"; exon_status "KNOWN"; level "2"; protein_id "ENSP00000477024.1"; source "HAVANA"; tag "CCDS";
chr1	HAVANA	exon	96777836	96777946	.	+	.	gene_id "ENSG00000117569.18"; transcript_id "ENST00000609116.5"; gene_type "protein_coding"; gene_status "KNOWN"; gene_name "PTBP2"; transcript_type "protein_coding"; transcript_status "KNOWN"; transcript_name "PTBP2-211"; exon_number "7"; exon_id "ENSE00003521838.1"; talon_gene "2329"; talon_transcript "8528"; talon_exon "41505"; ccdsid "CCDS72830.1"; exon_status "KNOWN"; level "2"; protein_id "ENSP00000477024.1"; source "HAVANA"; tag "CCDS";
chr1	HAVANA	exon	96785059	96785254	.	+	.	gene_id "ENSG00000117569.18"; transcript_id "ENST00000609116.5"; gene_type "protein_coding"; gene_status "KNOWN"; gene_name "PTBP2"; transcript_type "protein_coding"; transcript_status "KNOWN"; transcript_name "PTBP2-211"; exon_number "8"; exon_id "ENSE00003631419.1"; talon_gene "2329"; talon_transcript "8528"; talon_exon "41507"; ccdsid "CCDS72830.1"; exon_status "KNOWN"; level "2"; protein_id "ENSP00000477024.1"; source "HAVANA"; tag "CCDS";
chr1	HAVANA	exon	96804800	96804939	.	+	.	gene_id "ENSG00000117569.18"; transcript_id "ENST00000609116.5"; gene_type "protein_coding"; gene_status "KNOWN"; gene_name "PTBP2"; transcript_type "protein_coding"; transcript_status "KNOWN"; transcript_name "PTBP2-211"; exon_number "9"; exon_id "ENSE00003616237.1"; talon_gene "2329"; talon_transcript "8528"; talon_exon "41509"; ccdsid "CCDS72830.1"; exon_status "KNOWN"; level "2"; protein_id "ENSP00000477024.1"; source "HAVANA"; tag "CCDS";
chr1	HAVANA	exon	96806419	96806452	.	+	.	gene_id "ENSG00000117569.18"; transcript_id "ENST00000609116.5"; gene_type "protein_coding"; gene_status "KNOWN"; gene_name "PTBP2"; transcript_type "protein_coding"; transcript_status "KNOWN"; transcript_name "PTBP2-211"; exon_number "10"; exon_id "ENSE00003577988.1"; talon_gene "2329"; talon_transcript "8528"; talon_exon "41511"; ccdsid "CCDS72830.1"; exon_status "KNOWN"; level "2"; protein_id "ENSP00000477024.1"; source "HAVANA"; tag "CCDS";
chr1	HAVANA	exon	96806866	96806958	.	+	.	gene_id "ENSG00000117569.18"; transcript_id "ENST00000609116.5"; gene_type "protein_coding"; gene_status "KNOWN"; gene_name "PTBP2"; transcript_type "protein_coding"; transcript_status "KNOWN"; transcript_name "PTBP2-211"; exon_number "11"; exon_id "ENSE00003616005.1"; talon_gene "2329"; talon_transcript "8528"; talon_exon "41513"; ccdsid "CCDS72830.1"; exon_status "KNOWN"; level "2"; protein_id "ENSP00000477024.1"; source "HAVANA"; tag "CCDS";
chr1	HAVANA	exon	96812712	96812928	.	+	.	gene_id "ENSG00000117569.18"; transcript_id "ENST00000609116.5"; gene_type "protein_coding"; gene_status "KNOWN"; gene_name "PTBP2"; transcript_type "protein_coding"; transcript_status "KNOWN"; transcript_name "PTBP2-211"; exon_number "12"; exon_id "ENSE00003591302.1"; talon_gene "2329"; talon_transcript "8528"; talon_exon "41515"; ccdsid "CCDS72830.1"; exon_status "KNOWN"; level "2"; protein_id "ENSP00000477024.1"; source "HAVANA"; tag "CCDS";
chr1	HAVANA	exon	96813029	96813106	.	+	.	gene_id "ENSG00000117569.18"; transcript_id "ENST00000609116.5"; gene_type "protein_coding"; gene_status "KNOWN"; gene_name "PTBP2"; transcript_type "protein_coding"; transcript_status "KNOWN"; transcript_name "PTBP2-211"; exon_number "13"; exon_id "ENSE00003483743.1"; talon_gene "2329"; talon_transcript "8528"; talon_exon "41517"; ccdsid "CCDS72830.1"; exon_status "KNOWN"; level "2"; protein_id "ENSP00000477024.1"; source "HAVANA"; tag "CCDS";
chr1	HAVANA	exon	96813273	96823738	.	+	.	gene_id "ENSG00000117569.18"; transcript_id "ENST00000609116.5"; gene_type "protein_coding"; gene_status "KNOWN"; gene_name "PTBP2"; transcript_type "protein_coding"; transcript_status "KNOWN"; transcript_name "PTBP2-211"; exon_number "14"; exon_id "ENSE00003706763.1"; talon_gene "2329"; talon_transcript "8528"; talon_exon "41524"; ccdsid "CCDS72830.1"; exon_status "KNOWN"; level "2"; protein_id "ENSP00000477024.1"; source "HAVANA"; tag "CCDS";
chr1	HAVANA	transcript	96721792	96771475	.	+	.	gene_id "ENSG00000117569.18"; transcript_id "ENST00000460706.5"; gene_name "PTBP2"; gene_status "KNOWN"; gene_type "protein_coding"; transcript_type "processed_transcript"; transcript_status "KNOWN"; transcript_name "PTBP2-205"; talon_gene "2329"; talon_transcript "8529"; havana_transcript "OTTHUMT00000029460.1"; level "2"; source "HAVANA"; transcript_support_level "2";
chr1	HAVANA	exon	96721792	96721872	.	+	.	gene_id "ENSG00000117569.18"; transcript_id "ENST00000460706.5"; gene_type "protein_coding"; gene_status "KNOWN"; gene_name "PTBP2"; transcript_type "processed_transcript"; transcript_status "KNOWN"; transcript_name "PTBP2-205"; exon_number "1"; exon_id "ENSE00001851746.1"; talon_gene "2329"; talon_transcript "8529"; talon_exon "41525"; exon_status "KNOWN"; level "2"; source "HAVANA";
chr1	HAVANA	exon	96723564	96723594	.	+	.	gene_id "ENSG00000117569.18"; transcript_id "ENST00000460706.5"; gene_type "protein_coding"; gene_status "KNOWN"; gene_name "PTBP2"; transcript_type "processed_transcript"; transcript_status "KNOWN"; transcript_name "PTBP2-205"; exon_number "2"; exon_id "ENSE00003587533.1"; talon_gene "2329"; talon_transcript "8529"; talon_exon "41497"; ccdsid "CCDS72830.1"; exon_status "KNOWN"; level "2"; protein_id "ENSP00000477024.1"; source "HAVANA"; tag "CCDS";
chr1	HAVANA	exon	96751425	96751500	.	+	.	gene_id "ENSG00000117569.18"; transcript_id "ENST00000460706.5"; gene_type "protein_coding"; gene_status "KNOWN"; gene_name "PTBP2"; transcript_type "processed_transcript"; transcript_status "KNOWN"; transcript_name "PTBP2-205"; exon_number "3"; exon_id "ENSE00003464272.1"; talon_gene "2329"; talon_transcript "8529"; talon_exon "41522"; ccdsid "CCDS72830.1"; exon_status "KNOWN"; level "2"; protein_id "ENSP00000477024.1"; source "HAVANA"; tag "CCDS";
chr1	HAVANA	exon	96769703	96769875	.	+	.	gene_id "ENSG00000117569.18"; transcript_id "ENST00000460706.5"; gene_type "protein_coding"; gene_status "KNOWN"; gene_name "PTBP2"; transcript_type "processed_transcript"; transcript_status "KNOWN"; transcript_name "PTBP2-205"; exon_number "4"; exon_id "ENSE00003605204.1"; talon_gene "2329"; talon_transcript "8529"; talon_exon "41499"; ccdsid "CCDS72830.1"; exon_status "KNOWN"; level "2"; protein_id "ENSP00000477024.1"; source "HAVANA"; tag "CCDS";
chr1	HAVANA	exon	96770708	96771475	.	+	.	gene_id "ENSG00000117569.18"; transcript_id "ENST00000460706.5"; gene_type "protein_coding"; gene_status "KNOWN"; gene_name "PTBP2"; transcript_type "processed_transcript"; transcript_status "KNOWN"; transcript_name "PTBP2-205"; exon_number "5"; exon_id "ENSE00001843734.1"; talon_gene "2329"; talon_transcript "8529"; talon_exon "41526"; exon_status "KNOWN"; level "2"; source "HAVANA";
chr1	HAVANA	transcript	96721822	96813488	.	+	.	gene_id "ENSG00000117569.18"; transcript_id "ENST00000476419.5"; gene_name "PTBP2"; gene_status "KNOWN"; gene_type "protein_coding"; transcript_type "processed_transcript"; transcript_status "KNOWN"; transcript_name "PTBP2-207"; talon_gene "2329"; talon_transcript "8532"; havana_transcript "OTTHUMT00000029459.1"; level "2"; source "HAVANA"; transcript_support_level "1";
chr1	HAVANA	exon	96721822	96721872	.	+	.	gene_id "ENSG00000117569.18"; transcript_id "ENST00000476419.5"; gene_type "protein_coding"; gene_status "KNOWN"; gene_name "PTBP2"; transcript_type "processed_transcript"; transcript_status "KNOWN"; transcript_name "PTBP2-207"; exon_number "1"; exon_id "ENSE00003489242.1"; talon_gene "2329"; talon_transcript "8532"; talon_exon "41533"; ccdsid "CCDS754.1"; exon_status "KNOWN"; level "2"; protein_id "ENSP00000412788.2"; source "HAVANA"; tag "CCDS";
chr1	HAVANA	exon	96723564	96723594	.	+	.	gene_id "ENSG00000117569.18"; transcript_id "ENST00000476419.5"; gene_type "protein_coding"; gene_status "KNOWN"; gene_name "PTBP2"; transcript_type "processed_transcript"; transcript_status "KNOWN"; transcript_name "PTBP2-207"; exon_number "2"; exon_id "ENSE00003587533.1"; talon_gene "2329"; talon_transcript "8532"; talon_exon "41497"; ccdsid "CCDS72830.1"; exon_status "KNOWN"; level "2"; protein_id "ENSP00000477024.1"; source "HAVANA"; tag "CCDS";
chr1	HAVANA	exon	96751425	96751500	.	+	.	gene_id "ENSG00000117569.18"; transcript_id "ENST00000476419.5"; gene_type "protein_coding"; gene_status "KNOWN"; gene_name "PTBP2"; transcript_type "processed_transcript"; transcript_status "KNOWN"; transcript_name "PTBP2-207"; exon_number "3"; exon_id "ENSE00003464272.1"; talon_gene "2329"; talon_transcript "8532"; talon_exon "41522"; ccdsid "CCDS72830.1"; exon_status "KNOWN"; level "2"; protein_id "ENSP00000477024.1"; source "HAVANA"; tag "CCDS";
chr1	HAVANA	exon	96769703	96769875	.	+	.	gene_id "ENSG00000117569.18"; transcript_id "ENST00000476419.5"; gene_type "protein_coding"; gene_status "KNOWN"; gene_name "PTBP2"; transcript_type "processed_transcript"; transcript_status "KNOWN"; transcript_name "PTBP2-207"; exon_number "4"; exon_id "ENSE00003605204.1"; talon_gene "2329"; talon_transcript "8532"; talon_exon "41499"; ccdsid "CCDS72830.1"; exon_status "KNOWN"; level "2"; protein_id "ENSP00000477024.1"; source "HAVANA"; tag "CCDS";
chr1	HAVANA	exon	96770708	96770851	.	+	.	gene_id "ENSG00000117569.18"; transcript_id "ENST00000476419.5"; gene_type "protein_coding"; gene_status "KNOWN"; gene_name "PTBP2"; transcript_type "processed_transcript"; transcript_status "KNOWN"; transcript_name "PTBP2-207"; exon_number "5"; exon_id "ENSE00003467709.1"; talon_gene "2329"; talon_transcript "8532"; talon_exon "41501"; ccdsid "CCDS72830.1"; exon_status "KNOWN"; level "2"; protein_id "ENSP00000477024.1"; source "HAVANA"; tag "CCDS";
chr1	HAVANA	exon	96777585	96777749	.	+	.	gene_id "ENSG00000117569.18"; transcript_id "ENST00000476419.5"; gene_type "protein_coding"; gene_status "KNOWN"; gene_name "PTBP2"; transcript_type "processed_transcript"; transcript_status "KNOWN"; transcript_name "PTBP2-207"; exon_number "6"; exon_id "ENSE00003473027.1"; talon_gene "2329"; talon_transcript "8532"; talon_exon "41503"; ccdsid "CCDS72830.1"; exon_status "KNOWN"; level "2"; protein_id "ENSP00000477024.1"; source "HAVANA"; tag "CCDS";
chr1	HAVANA	exon	96777836	96777946	.	+	.	gene_id "ENSG00000117569.18"; transcript_id "ENST00000476419.5"; gene_type "protein_coding"; gene_status "KNOWN"; gene_name "PTBP2"; transcript_type "processed_transcript"; transcript_status "KNOWN"; transcript_name "PTBP2-207"; exon_number "7"; exon_id "ENSE00003521838.1"; talon_gene "2329"; talon_transcript "8532"; talon_exon "41505"; ccdsid "CCDS72830.1"; exon_status "KNOWN"; level "2"; protein_id "ENSP00000477024.1"; source "HAVANA"; tag "CCDS";
chr1	HAVANA	exon	96785059	96785254	.	+	.	gene_id "ENSG00000117569.18"; transcript_id "ENST00000476419.5"; gene_type "protein_coding"; gene_status "KNOWN"; gene_name "PTBP2"; transcript_type "processed_transcript"; transcript_status "KNOWN"; transcript_name "PTBP2-207"; exon_number "8"; exon_id "ENSE00003631419.1"; talon_gene "2329"; talon_transcript "8532"; talon_exon "41507"; ccdsid "CCDS72830.1"; exon_status "KNOWN"; level "2"; protein_id "ENSP00000477024.1"; source "HAVANA"; tag "CCDS";
chr1	HAVANA	exon	96804800	96804939	.	+	.	gene_id "ENSG00000117569.18"; transcript_id "ENST00000476419.5"; gene_type "protein_coding"; gene_status "KNOWN"; gene_name "PTBP2"; transcript_type "processed_transcript"; transcript_status "KNOWN"; transcript_name "PTBP2-207"; exon_number "9"; exon_id "ENSE00003616237.1"; talon_gene "2329"; talon_transcript "8532"; talon_exon "41509"; ccdsid "CCDS72830.1"; exon_status "KNOWN"; level "2"; protein_id "ENSP00000477024.1"; source "HAVANA"; tag "CCDS";
chr1	HAVANA	exon	96806866	96806958	.	+	.	gene_id "ENSG00000117569.18"; transcript_id "ENST00000476419.5"; gene_type "protein_coding"; gene_status "KNOWN"; gene_name "PTBP2"; transcript_type "processed_transcript"; transcript_status "KNOWN"; transcript_name "PTBP2-207"; exon_number "10"; exon_id "ENSE00003616005.1"; talon_gene "2329"; talon_transcript "8532"; talon_exon "41513"; ccdsid "CCDS72830.1"; exon_status "KNOWN"; level "2"; protein_id "ENSP00000477024.1"; source "HAVANA"; tag "CCDS";
chr1	HAVANA	exon	96812712	96812928	.	+	.	gene_id "ENSG00000117569.18"; transcript_id "ENST00000476419.5"; gene_type "protein_coding"; gene_status "KNOWN"; gene_name "PTBP2"; transcript_type "processed_transcript"; transcript_status "KNOWN"; transcript_name "PTBP2-207"; exon_number "11"; exon_id "ENSE00003591302.1"; talon_gene "2329"; talon_transcript "8532"; talon_exon "41515"; ccdsid "CCDS72830.1"; exon_status "KNOWN"; level "2"; protein_id "ENSP00000477024.1"; source "HAVANA"; tag "CCDS";
chr1	HAVANA	exon	96813029	96813106	.	+	.	gene_id "ENSG00000117569.18"; transcript_id "ENST00000476419.5"; gene_type "protein_coding"; gene_status "KNOWN"; gene_name "PTBP2"; transcript_type "processed_transcript"; transcript_status "KNOWN"; transcript_name "PTBP2-207"; exon_number "12"; exon_id "ENSE00003483743.1"; talon_gene "2329"; talon_transcript "8532"; talon_exon "41517"; ccdsid "CCDS72830.1"; exon_status "KNOWN"; level "2"; protein_id "ENSP00000477024.1"; source "HAVANA"; tag "CCDS";
chr1	HAVANA	exon	96813273	96813488	.	+	.	gene_id "ENSG00000117569.18"; transcript_id "ENST00000476419.5"; gene_type "protein_coding"; gene_status "KNOWN"; gene_name "PTBP2"; transcript_type "processed_transcript"; transcript_status "KNOWN"; transcript_name "PTBP2-207"; exon_number "13"; exon_id "ENSE00001846527.1"; talon_gene "2329"; talon_transcript "8532"; talon_exon "41535"; exon_status "KNOWN"; level "2"; source "HAVANA";
chr1	HAVANA	gene	97077743	97920997	.	-	.	gene_id "ENSG00000188641.13"; gene_name "DPYD"; gene_status "KNOWN"; gene_type "protein_coding"; talon_gene "2330"; havana_gene "OTTHUMG00000039683.5"; level "2"; tag "overlapping_locus";
chr1	HAVANA	transcript	97077743	97921023	.	-	.	gene_id "ENSG00000188641.13"; transcript_id "ENST00000370192.7"; gene_name "DPYD"; gene_status "KNOWN"; gene_type "protein_coding"; transcript_type "protein_coding"; transcript_status "KNOWN"; transcript_name "DPYD-202"; talon_gene "2330"; talon_transcript "8538"; ccdsid "CCDS30777.1"; havana_transcript "OTTHUMT00000095698.4"; level "2"; protein_id "ENSP00000359211.3"; source "HAVANA"; tag "CCDS"; transcript_support_level "1";
chr1	HAVANA	exon	97920884	97921023	.	-	.	gene_id "ENSG00000188641.13"; transcript_id "ENST00000370192.7"; gene_type "protein_coding"; gene_status "KNOWN"; gene_name "DPYD"; transcript_type "protein_coding"; transcript_status "KNOWN"; transcript_name "DPYD-202"; exon_number "1"; exon_id "ENSE00001844147.1"; talon_gene "2330"; talon_transcript "8538"; talon_exon "41541"; ccdsid "CCDS30777.1"; exon_status "KNOWN"; level "2"; protein_id "ENSP00000359211.3"; source "HAVANA"; tag "CCDS";
chr1	HAVANA	exon	97883264	97883374	.	-	.	gene_id "ENSG00000188641.13"; transcript_id "ENST00000370192.7"; gene_type "protein_coding"; gene_status "KNOWN"; gene_name "DPYD"; transcript_type "protein_coding"; transcript_status "KNOWN"; transcript_name "DPYD-202"; exon_number "2"; exon_id "ENSE00003527026.1"; talon_gene "2330"; talon_transcript "8538"; talon_exon "41543"; ccdsid "CCDS30777.1"; exon_status "KNOWN"; level "2"; protein_id "ENSP00000359211.3"; source "HAVANA"; tag "CCDS";
chr1	HAVANA	exon	97828114	97828196	.	-	.	gene_id "ENSG00000188641.13"; transcript_id "ENST00000370192.7"; gene_type "protein_coding"; gene_status "KNOWN"; gene_name "DPYD"; transcript_type "protein_coding"; transcript_status "KNOWN"; transcript_name "DPYD-202"; exon_number "3"; exon_id "ENSE00001761942.1"; talon_gene "2330"; talon_transcript "8538"; talon_exon "41545"; ccdsid "CCDS30777.1"; exon_status "KNOWN"; level "2"; protein_id "ENSP00000359211.3"; source "HAVANA"; tag "CCDS";
chr1	HAVANA	exon	97740392	97740479	.	-	.	gene_id "ENSG00000188641.13"; transcript_id "ENST00000370192.7"; gene_type "protein_coding"; gene_status "KNOWN"; gene_name "DPYD"; transcript_type "protein_coding"; transcript_status "KNOWN"; transcript_name "DPYD-202"; exon_number "4"; exon_id "ENSE00001337292.1"; talon_gene "2330"; talon_transcript "8538"; talon_exon "41547"; ccdsid "CCDS30777.1"; exon_status "KNOWN"; level "2"; protein_id "ENSP00000359211.3"; source "HAVANA"; tag "CCDS";
chr1	HAVANA	exon	97721510	97721671	.	-	.	gene_id "ENSG00000188641.13"; transcript_id "ENST00000370192.7"; gene_type "protein_coding"; gene_status "KNOWN"; gene_name "DPYD"; transcript_type "protein_coding"; transcript_status "KNOWN"; transcript_name "DPYD-202"; exon_number "5"; exon_id "ENSE00001175981.1"; talon_gene "2330"; talon_transcript "8538"; talon_exon "41549"; ccdsid "CCDS30777.1"; exon_status "KNOWN"; level "2"; protein_id "ENSP00000359211.3"; source "HAVANA"; tag "CCDS";
chr1	HAVANA	exon	97699351	97699547	.	-	.	gene_id "ENSG00000188641.13"; transcript_id "ENST00000370192.7"; gene_type "protein_coding"; gene_status "KNOWN"; gene_name "DPYD"; transcript_type "protein_coding"; transcript_status "KNOWN"; transcript_name "DPYD-202"; exon_number "6"; exon_id "ENSE00003676911.1"; talon_gene "2330"; talon_transcript "8538"; talon_exon "41551"; ccdsid "CCDS30777.1"; exon_status "KNOWN"; level "2"; protein_id "ENSP00000359211.3"; source "HAVANA"; tag "CCDS";
chr1	HAVANA	exon	97691717	97691798	.	-	.	gene_id "ENSG00000188641.13"; transcript_id "ENST00000370192.7"; gene_type "protein_coding"; gene_status "KNOWN"; gene_name "DPYD"; transcript_type "protein_coding"; transcript_status "KNOWN"; transcript_name "DPYD-202"; exon_number "7"; exon_id "ENSE00001428755.1"; talon_gene "2330"; talon_transcript "8538"; talon_exon "41553"; ccdsid "CCDS30777.1"; exon_status "KNOWN"; level "2"; protein_id "ENSP00000359211.3"; source "HAVANA"; tag "CCDS";
chr1	HAVANA	exon	97679095	97679182	.	-	.	gene_id "ENSG00000188641.13"; transcript_id "ENST00000370192.7"; gene_type "protein_coding"; gene_status "KNOWN"; gene_name "DPYD"; transcript_type "protein_coding"; transcript_status "KNOWN"; transcript_name "DPYD-202"; exon_number "8"; exon_id "ENSE00001429819.1"; talon_gene "2330"; talon_transcript "8538"; talon_exon "41555"; ccdsid "CCDS30777.1"; exon_status "KNOWN"; level "2"; protein_id "ENSP00000359211.3"; source "HAVANA"; tag "CCDS";
chr1	HAVANA	exon	97595059	97595166	.	-	.	gene_id "ENSG00000188641.13"; transcript_id "ENST00000370192.7"; gene_type "protein_coding"; gene_status "KNOWN"; gene_name "DPYD"; transcript_type "protein_coding"; transcript_status "KNOWN"; transcript_name "DPYD-202"; exon_number "9"; exon_id "ENSE00001430871.1"; talon_gene "2330"; talon_transcript "8538"; talon_exon "41557"; ccdsid "CCDS30777.1"; exon_status "KNOWN"; level "2"; protein_id "ENSP00000359211.3"; source "HAVANA"; tag "CCDS";
chr1	HAVANA	exon	97593218	97593387	.	-	.	gene_id "ENSG00000188641.13"; transcript_id "ENST00000370192.7"; gene_type "protein_coding"; gene_status "KNOWN"; gene_name "DPYD"; transcript_type "protein_coding"; transcript_status "KNOWN"; transcript_name "DPYD-202"; exon_number "10"; exon_id "ENSE00001431920.1"; talon_gene "2330"; talon_transcript "8538"; talon_exon "41559"; ccdsid "CCDS30777.1"; exon_status "KNOWN"; level "2"; protein_id "ENSP00000359211.3"; source "HAVANA"; tag "CCDS";
chr1	HAVANA	exon	97573760	97573970	.	-	.	gene_id "ENSG00000188641.13"; transcript_id "ENST00000370192.7"; gene_type "protein_coding"; gene_status "KNOWN"; gene_name "DPYD"; transcript_type "protein_coding"; transcript_status "KNOWN"; transcript_name "DPYD-202"; exon_number "11"; exon_id "ENSE00001433514.1"; talon_gene "2330"; talon_transcript "8538"; talon_exon "41561"; ccdsid "CCDS30777.1"; exon_status "KNOWN"; level "2"; protein_id "ENSP00000359211.3"; source "HAVANA"; tag "CCDS";
chr1	HAVANA	exon	97549560	97549744	.	-	.	gene_id "ENSG00000188641.13"; transcript_id "ENST00000370192.7"; gene_type "protein_coding"; gene_status "KNOWN"; gene_name "DPYD"; transcript_type "protein_coding"; transcript_status "KNOWN"; transcript_name "DPYD-202"; exon_number "12"; exon_id "ENSE00001416589.1"; talon_gene "2330"; talon_transcript "8538"; talon_exon "41563"; ccdsid "CCDS30777.1"; exon_status "KNOWN"; level "2"; protein_id "ENSP00000359211.3"; source "HAVANA"; tag "CCDS";
chr1	HAVANA	exon	97515726	97515941	.	-	.	gene_id "ENSG00000188641.13"; transcript_id "ENST00000370192.7"; gene_type "protein_coding"; gene_status "KNOWN"; gene_name "DPYD"; transcript_type "protein_coding"; transcript_status "KNOWN"; transcript_name "DPYD-202"; exon_number "13"; exon_id "ENSE00001175948.3"; talon_gene "2330"; talon_transcript "8538"; talon_exon "41565"; ccdsid "CCDS30777.1"; exon_status "KNOWN"; level "2"; protein_id "ENSP00000359211.3"; source "HAVANA"; tag "CCDS";
chr1	HAVANA	exon	97450059	97450223	.	-	.	gene_id "ENSG00000188641.13"; transcript_id "ENST00000370192.7"; gene_type "protein_coding"; gene_status "KNOWN"; gene_name "DPYD"; transcript_type "protein_coding"; transcript_status "KNOWN"; transcript_name "DPYD-202"; exon_number "14"; exon_id "ENSE00001067066.1"; talon_gene "2330"; talon_transcript "8538"; talon_exon "41567"; ccdsid "CCDS30777.1"; exon_status "KNOWN"; level "2"; protein_id "ENSP00000359211.3"; source "HAVANA"; tag "CCDS";
chr1	HAVANA	exon	97382393	97382461	.	-	.	gene_id "ENSG00000188641.13"; transcript_id "ENST00000370192.7"; gene_type "protein_coding"; gene_status "KNOWN"; gene_name "DPYD"; transcript_type "protein_coding"; transcript_status "KNOWN"; transcript_name "DPYD-202"; exon_number "15"; exon_id "ENSE00001175939.1"; talon_gene "2330"; talon_transcript "8538"; talon_exon "41569"; ccdsid "CCDS30777.1"; exon_status "KNOWN"; level "2"; protein_id "ENSP00000359211.3"; source "HAVANA"; tag "CCDS";
chr1	HAVANA	exon	97373561	97373644	.	-	.	gene_id "ENSG00000188641.13"; transcript_id "ENST00000370192.7"; gene_type "protein_coding"; gene_status "KNOWN"; gene_name "DPYD"; transcript_type "protein_coding"; transcript_status "KNOWN"; transcript_name "DPYD-202"; exon_number "16"; exon_id "ENSE00001293694.4"; talon_gene "2330"; talon_transcript "8538"; talon_exon "41571"; ccdsid "CCDS30777.1"; exon_status "KNOWN"; level "2"; protein_id "ENSP00000359211.3"; source "HAVANA"; tag "CCDS";
chr1	HAVANA	exon	97306177	97306297	.	-	.	gene_id "ENSG00000188641.13"; transcript_id "ENST00000370192.7"; gene_type "protein_coding"; gene_status "KNOWN"; gene_name "DPYD"; transcript_type "protein_coding"; transcript_status "KNOWN"; transcript_name "DPYD-202"; exon_number "17"; exon_id "ENSE00001401691.1"; talon_gene "2330"; talon_transcript "8538"; talon_exon "41573"; ccdsid "CCDS30777.1"; exon_status "KNOWN"; level "2"; protein_id "ENSP00000359211.3"; source "HAVANA"; tag "CCDS";
chr1	HAVANA	exon	97305259	97305378	.	-	.	gene_id "ENSG00000188641.13"; transcript_id "ENST00000370192.7"; gene_type "protein_coding"; gene_status "KNOWN"; gene_name "DPYD"; transcript_type "protein_coding"; transcript_status "KNOWN"; transcript_name "DPYD-202"; exon_number "18"; exon_id "ENSE00001402719.1"; talon_gene "2330"; talon_transcript "8538"; talon_exon "41575"; ccdsid "CCDS30777.1"; exon_status "KNOWN"; level "2"; protein_id "ENSP00000359211.3"; source "HAVANA"; tag "CCDS";
chr1	HAVANA	exon	97234852	97234994	.	-	.	gene_id "ENSG00000188641.13"; transcript_id "ENST00000370192.7"; gene_type "protein_coding"; gene_status "KNOWN"; gene_name "DPYD"; transcript_type "protein_coding"; transcript_status "KNOWN"; transcript_name "DPYD-202"; exon_number "19"; exon_id "ENSE00001248261.2"; talon_gene "2330"; talon_transcript "8538"; talon_exon "41577"; ccdsid "CCDS30777.1"; exon_status "KNOWN"; level "2"; protein_id "ENSP00000359211.3"; source "HAVANA"; tag "CCDS";
chr1	HAVANA	exon	97193069	97193248	.	-	.	gene_id "ENSG00000188641.13"; transcript_id "ENST00000370192.7"; gene_type "protein_coding"; gene_status "KNOWN"; gene_name "DPYD"; transcript_type "protein_coding"; transcript_status "KNOWN"; transcript_name "DPYD-202"; exon_number "20"; exon_id "ENSE00001179015.1"; talon_gene "2330"; talon_transcript "8538"; talon_exon "41579"; ccdsid "CCDS30777.1"; exon_status "KNOWN"; level "2"; protein_id "ENSP00000359211.3"; source "HAVANA"; tag "CCDS";
chr1	HAVANA	exon	97098489	97098632	.	-	.	gene_id "ENSG00000188641.13"; transcript_id "ENST00000370192.7"; gene_type "protein_coding"; gene_status "KNOWN"; gene_name "DPYD"; transcript_type "protein_coding"; transcript_status "KNOWN"; transcript_name "DPYD-202"; exon_number "21"; exon_id "ENSE00001003444.1"; talon_gene "2330"; talon_transcript "8538"; talon_exon "41581"; ccdsid "CCDS30777.1"; exon_status "KNOWN"; level "2"; protein_id "ENSP00000359211.3"; source "HAVANA"; tag "CCDS";
chr1	HAVANA	exon	97082330	97082470	.	-	.	gene_id "ENSG00000188641.13"; transcript_id "ENST00000370192.7"; gene_type "protein_coding"; gene_status "KNOWN"; gene_name "DPYD"; transcript_type "protein_coding"; transcript_status "KNOWN"; transcript_name "DPYD-202"; exon_number "22"; exon_id "ENSE00001067062.1"; talon_gene "2330"; talon_transcript "8538"; talon_exon "41583"; ccdsid "CCDS30777.1"; exon_status "KNOWN"; level "2"; protein_id "ENSP00000359211.3"; source "HAVANA"; tag "CCDS";
chr1	HAVANA	exon	97077743	97079146	.	-	.	gene_id "ENSG00000188641.13"; transcript_id "ENST00000370192.7"; gene_type "protein_coding"; gene_status "KNOWN"; gene_name "DPYD"; transcript_type "protein_coding"; transcript_status "KNOWN"; transcript_name "DPYD-202"; exon_number "23"; exon_id "ENSE00001837520.1"; talon_gene "2330"; talon_transcript "8538"; talon_exon "41585"; ccdsid "CCDS30777.1"; exon_status "KNOWN"; level "2"; protein_id "ENSP00000359211.3"; source "HAVANA"; tag "CCDS";
chr1	TALON	transcript	97077743	97254906	.	-	.	gene_id "ENSG00000188641.13"; transcript_id "ENCODEHT000535513"; gene_name "DPYD"; gene_status "KNOWN"; gene_type "protein_coding"; transcript_status "NOVEL"; transcript_name "ENCODEHT000535513"; talon_gene "2330"; talon_transcript "535513"; NNC_transcript "TRUE";
chr1	TALON	exon	97254827	97254906	.	-	.	gene_id "ENSG00000188641.13"; transcript_id "ENCODEHT000535513"; gene_type "protein_coding"; gene_status "KNOWN"; gene_name "DPYD"; transcript_status "NOVEL"; transcript_name "ENCODEHT000535513"; exon_number "1"; exon_id "1314359"; talon_gene "2330"; talon_transcript "535513"; talon_exon "1314359"; exon_status "NOVEL";
chr1	HAVANA	exon	97234852	97234994	.	-	.	gene_id "ENSG00000188641.13"; transcript_id "ENCODEHT000535513"; gene_type "protein_coding"; gene_status "KNOWN"; gene_name "DPYD"; transcript_status "NOVEL"; transcript_name "ENCODEHT000535513"; exon_number "2"; exon_id "ENSE00001248261.2"; talon_gene "2330"; talon_transcript "535513"; talon_exon "41577"; ccdsid "CCDS30777.1"; exon_status "KNOWN"; level "2"; protein_id "ENSP00000359211.3"; source "HAVANA"; tag "CCDS";
chr1	HAVANA	exon	97193069	97193248	.	-	.	gene_id "ENSG00000188641.13"; transcript_id "ENCODEHT000535513"; gene_type "protein_coding"; gene_status "KNOWN"; gene_name "DPYD"; transcript_status "NOVEL"; transcript_name "ENCODEHT000535513"; exon_number "3"; exon_id "ENSE00001179015.1"; talon_gene "2330"; talon_transcript "535513"; talon_exon "41579"; ccdsid "CCDS30777.1"; exon_status "KNOWN"; level "2"; protein_id "ENSP00000359211.3"; source "HAVANA"; tag "CCDS";
chr1	HAVANA	exon	97098489	97098632	.	-	.	gene_id "ENSG00000188641.13"; transcript_id "ENCODEHT000535513"; gene_type "protein_coding"; gene_status "KNOWN"; gene_name "DPYD"; transcript_status "NOVEL"; transcript_name "ENCODEHT000535513"; exon_number "4"; exon_id "ENSE00001003444.1"; talon_gene "2330"; talon_transcript "535513"; talon_exon "41581"; ccdsid "CCDS30777.1"; exon_status "KNOWN"; level "2"; protein_id "ENSP00000359211.3"; source "HAVANA"; tag "CCDS";
chr1	HAVANA	exon	97082330	97082470	.	-	.	gene_id "ENSG00000188641.13"; transcript_id "ENCODEHT000535513"; gene_type "protein_coding"; gene_status "KNOWN"; gene_name "DPYD"; transcript_status "NOVEL"; transcript_name "ENCODEHT000535513"; exon_number "5"; exon_id "ENSE00001067062.1"; talon_gene "2330"; talon_transcript "535513"; talon_exon "41583"; ccdsid "CCDS30777.1"; exon_status "KNOWN"; level "2"; protein_id "ENSP00000359211.3"; source "HAVANA"; tag "CCDS";
chr1	HAVANA	exon	97077743	97079146	.	-	.	gene_id "ENSG00000188641.13"; transcript_id "ENCODEHT000535513"; gene_type "protein_coding"; gene_status "KNOWN"; gene_name "DPYD"; transcript_status "NOVEL"; transcript_name "ENCODEHT000535513"; exon_number "6"; exon_id "ENSE00001837520.1"; talon_gene "2330"; talon_transcript "535513"; talon_exon "41585"; ccdsid "CCDS30777.1"; exon_status "KNOWN"; level "2"; protein_id "ENSP00000359211.3"; source "HAVANA"; tag "CCDS";
chr1	HAVANA	transcript	97719758	97921049	.	-	.	gene_id "ENSG00000188641.13"; transcript_id "ENST00000306031.5"; gene_name "DPYD"; gene_status "KNOWN"; gene_type "protein_coding"; transcript_type "protein_coding"; transcript_status "KNOWN"; transcript_name "DPYD-201"; talon_gene "2330"; talon_transcript "8540"; ccdsid "CCDS53346.1"; havana_transcript "OTTHUMT00000095699.3"; level "2"; protein_id "ENSP00000307107.5"; source "HAVANA"; tag "CCDS"; transcript_support_level "1";
chr1	HAVANA	exon	97920884	97921049	.	-	.	gene_id "ENSG00000188641.13"; transcript_id "ENST00000306031.5"; gene_type "protein_coding"; gene_status "KNOWN"; gene_name "DPYD"; transcript_type "protein_coding"; transcript_status "KNOWN"; transcript_name "DPYD-201"; exon_number "1"; exon_id "ENSE00002206953.1"; talon_gene "2330"; talon_transcript "8540"; talon_exon "41591"; ccdsid "CCDS53346.1"; exon_status "KNOWN"; level "2"; protein_id "ENSP00000307107.5"; source "HAVANA"; tag "CCDS";
chr1	HAVANA	exon	97883264	97883374	.	-	.	gene_id "ENSG00000188641.13"; transcript_id "ENST00000306031.5"; gene_type "protein_coding"; gene_status "KNOWN"; gene_name "DPYD"; transcript_type "protein_coding"; transcript_status "KNOWN"; transcript_name "DPYD-201"; exon_number "2"; exon_id "ENSE00003527026.1"; talon_gene "2330"; talon_transcript "8540"; talon_exon "41543"; ccdsid "CCDS30777.1"; exon_status "KNOWN"; level "2"; protein_id "ENSP00000359211.3"; source "HAVANA"; tag "CCDS";
chr1	HAVANA	exon	97828114	97828196	.	-	.	gene_id "ENSG00000188641.13"; transcript_id "ENST00000306031.5"; gene_type "protein_coding"; gene_status "KNOWN"; gene_name "DPYD"; transcript_type "protein_coding"; transcript_status "KNOWN"; transcript_name "DPYD-201"; exon_number "3"; exon_id "ENSE00001761942.1"; talon_gene "2330"; talon_transcript "8540"; talon_exon "41545"; ccdsid "CCDS30777.1"; exon_status "KNOWN"; level "2"; protein_id "ENSP00000359211.3"; source "HAVANA"; tag "CCDS";
chr1	HAVANA	exon	97740392	97740479	.	-	.	gene_id "ENSG00000188641.13"; transcript_id "ENST00000306031.5"; gene_type "protein_coding"; gene_status "KNOWN"; gene_name "DPYD"; transcript_type "protein_coding"; transcript_status "KNOWN"; transcript_name "DPYD-201"; exon_number "4"; exon_id "ENSE00001337292.1"; talon_gene "2330"; talon_transcript "8540"; talon_exon "41547"; ccdsid "CCDS30777.1"; exon_status "KNOWN"; level "2"; protein_id "ENSP00000359211.3"; source "HAVANA"; tag "CCDS";
chr1	HAVANA	exon	97721510	97721671	.	-	.	gene_id "ENSG00000188641.13"; transcript_id "ENST00000306031.5"; gene_type "protein_coding"; gene_status "KNOWN"; gene_name "DPYD"; transcript_type "protein_coding"; transcript_status "KNOWN"; transcript_name "DPYD-201"; exon_number "5"; exon_id "ENSE00001175981.1"; talon_gene "2330"; talon_transcript "8540"; talon_exon "41549"; ccdsid "CCDS30777.1"; exon_status "KNOWN"; level "2"; protein_id "ENSP00000359211.3"; source "HAVANA"; tag "CCDS";
chr1	HAVANA	exon	97719758	97720926	.	-	.	gene_id "ENSG00000188641.13"; transcript_id "ENST00000306031.5"; gene_type "protein_coding"; gene_status "KNOWN"; gene_name "DPYD"; transcript_type "protein_coding"; transcript_status "KNOWN"; transcript_name "DPYD-201"; exon_number "6"; exon_id "ENSE00001320164.4"; talon_gene "2330"; talon_transcript "8540"; talon_exon "41592"; ccdsid "CCDS53346.1"; exon_status "KNOWN"; level "2"; protein_id "ENSP00000307107.5"; source "HAVANA"; tag "CCDS";
chr1	HAVANA	transcript	97855030	97920997	.	-	.	gene_id "ENSG00000188641.13"; transcript_id "ENST00000460019.1"; gene_name "DPYD"; gene_status "KNOWN"; gene_type "protein_coding"; transcript_type "processed_transcript"; transcript_status "KNOWN"; transcript_name "DPYD-203"; talon_gene "2330"; talon_transcript "8541"; havana_transcript "OTTHUMT00000095700.2"; level "2"; source "HAVANA"; transcript_support_level "2";
chr1	HAVANA	exon	97920884	97920997	.	-	.	gene_id "ENSG00000188641.13"; transcript_id "ENST00000460019.1"; gene_type "protein_coding"; gene_status "KNOWN"; gene_name "DPYD"; transcript_type "processed_transcript"; transcript_status "KNOWN"; transcript_name "DPYD-203"; exon_number "1"; exon_id "ENSE00003486580.1"; talon_gene "2330"; talon_transcript "8541"; talon_exon "41593"; exon_status "KNOWN"; level "2"; source "HAVANA";
chr1	HAVANA	exon	97883264	97883374	.	-	.	gene_id "ENSG00000188641.13"; transcript_id "ENST00000460019.1"; gene_type "protein_coding"; gene_status "KNOWN"; gene_name "DPYD"; transcript_type "processed_transcript"; transcript_status "KNOWN"; transcript_name "DPYD-203"; exon_number "2"; exon_id "ENSE00003527026.1"; talon_gene "2330"; talon_transcript "8541"; talon_exon "41543"; ccdsid "CCDS30777.1"; exon_status "KNOWN"; level "2"; protein_id "ENSP00000359211.3"; source "HAVANA"; tag "CCDS";
chr1	HAVANA	exon	97855030	97855355	.	-	.	gene_id "ENSG00000188641.13"; transcript_id "ENST00000460019.1"; gene_type "protein_coding"; gene_status "KNOWN"; gene_name "DPYD"; transcript_type "processed_transcript"; transcript_status "KNOWN"; transcript_name "DPYD-203"; exon_number "3"; exon_id "ENSE00001894233.1"; talon_gene "2330"; talon_transcript "8541"; talon_exon "41595"; exon_status "KNOWN"; level "2"; source "HAVANA";
chr1	HAVANA	gene	97545701	97546958	.	+	.	gene_id "ENSG00000228057.1"; gene_name "SEC63P1"; gene_status "KNOWN"; gene_type "processed_pseudogene"; talon_gene "2333"; havana_gene "OTTHUMG00000039678.1"; level "1"; tag "pseudo_consens";
chr1	HAVANA	transcript	97545701	97546958	.	+	.	gene_id "ENSG00000228057.1"; transcript_id "ENST00000425785.1"; gene_name "SEC63P1"; gene_status "KNOWN"; gene_type "processed_pseudogene"; transcript_type "processed_pseudogene"; transcript_status "KNOWN"; transcript_name "SEC63P1-201"; talon_gene "2333"; talon_transcript "8547"; havana_transcript "OTTHUMT00000095692.1"; level "1"; ont "PGO:0000004"; source "HAVANA"; tag "basic"; transcript_support_level "NA";
chr1	HAVANA	exon	97545701	97546958	.	+	.	gene_id "ENSG00000228057.1"; transcript_id "ENST00000425785.1"; gene_type "processed_pseudogene"; gene_status "KNOWN"; gene_name "SEC63P1"; transcript_type "processed_pseudogene"; transcript_status "KNOWN"; transcript_name "SEC63P1-201"; exon_number "1"; exon_id "ENSE00001793561.1"; talon_gene "2333"; talon_transcript "8547"; talon_exon "41623"; exon_status "KNOWN"; level "1"; ont "PGO:0000004"; source "HAVANA"; tag "basic";
chr1	HAVANA	gene	98661723	98760500	.	+	.	gene_id "ENSG00000162627.16"; gene_name "SNX7"; gene_status "KNOWN"; gene_type "protein_coding"; talon_gene "2346"; havana_gene "OTTHUMG00000010723.6"; level "2";
chr1	HAVANA	transcript	98661723	98760500	.	+	.	gene_id "ENSG00000162627.16"; transcript_id "ENST00000306121.7"; gene_name "SNX7"; gene_status "KNOWN"; gene_type "protein_coding"; transcript_type "protein_coding"; transcript_status "KNOWN"; transcript_name "SNX7-201"; talon_gene "2346"; talon_transcript "8567"; ccdsid "CCDS755.2"; havana_transcript "OTTHUMT00000029609.2"; level "2"; protein_id "ENSP00000304429.3"; source "HAVANA"; tag "CCDS"; transcript_support_level "1";
chr1	HAVANA	exon	98661723	98661911	.	+	.	gene_id "ENSG00000162627.16"; transcript_id "ENST00000306121.7"; gene_type "protein_coding"; gene_status "KNOWN"; gene_name "SNX7"; transcript_type "protein_coding"; transcript_status "KNOWN"; transcript_name "SNX7-201"; exon_number "1"; exon_id "ENSE00001818014.1"; talon_gene "2346"; talon_transcript "8567"; talon_exon "41686"; ccdsid "CCDS755.2"; exon_status "KNOWN"; level "2"; protein_id "ENSP00000304429.3"; source "HAVANA"; tag "CCDS";
chr1	HAVANA	exon	98684885	98685067	.	+	.	gene_id "ENSG00000162627.16"; transcript_id "ENST00000306121.7"; gene_type "protein_coding"; gene_status "KNOWN"; gene_name "SNX7"; transcript_type "protein_coding"; transcript_status "KNOWN"; transcript_name "SNX7-201"; exon_number "2"; exon_id "ENSE00003490753.1"; talon_gene "2346"; talon_transcript "8567"; talon_exon "41673"; ccdsid "CCDS756.2"; exon_status "KNOWN"; level "2"; protein_id "ENSP00000434731.1"; source "HAVANA"; tag "CCDS";
chr1	HAVANA	exon	98691075	98691185	.	+	.	gene_id "ENSG00000162627.16"; transcript_id "ENST00000306121.7"; gene_type "protein_coding"; gene_status "KNOWN"; gene_name "SNX7"; transcript_type "protein_coding"; transcript_status "KNOWN"; transcript_name "SNX7-201"; exon_number "3"; exon_id "ENSE00003472106.1"; talon_gene "2346"; talon_transcript "8567"; talon_exon "41675"; ccdsid "CCDS756.2"; exon_status "KNOWN"; level "2"; protein_id "ENSP00000434731.1"; source "HAVANA"; tag "CCDS";
chr1	HAVANA	exon	98691535	98691699	.	+	.	gene_id "ENSG00000162627.16"; transcript_id "ENST00000306121.7"; gene_type "protein_coding"; gene_status "KNOWN"; gene_name "SNX7"; transcript_type "protein_coding"; transcript_status "KNOWN"; transcript_name "SNX7-201"; exon_number "4"; exon_id "ENSE00003489294.1"; talon_gene "2346"; talon_transcript "8567"; talon_exon "41688"; ccdsid "CCDS755.2"; exon_status "KNOWN"; level "2"; protein_id "ENSP00000304429.3"; source "HAVANA"; tag "CCDS";
chr1	HAVANA	exon	98695518	98695716	.	+	.	gene_id "ENSG00000162627.16"; transcript_id "ENST00000306121.7"; gene_type "protein_coding"; gene_status "KNOWN"; gene_name "SNX7"; transcript_type "protein_coding"; transcript_status "KNOWN"; transcript_name "SNX7-201"; exon_number "5"; exon_id "ENSE00003460546.1"; talon_gene "2346"; talon_transcript "8567"; talon_exon "41677"; ccdsid "CCDS756.2"; exon_status "KNOWN"; level "2"; protein_id "ENSP00000434731.1"; source "HAVANA"; tag "CCDS";
chr1	HAVANA	exon	98698706	98698905	.	+	.	gene_id "ENSG00000162627.16"; transcript_id "ENST00000306121.7"; gene_type "protein_coding"; gene_status "KNOWN"; gene_name "SNX7"; transcript_type "protein_coding"; transcript_status "KNOWN"; transcript_name "SNX7-201"; exon_number "6"; exon_id "ENSE00003469677.1"; talon_gene "2346"; talon_transcript "8567"; talon_exon "41679"; ccdsid "CCDS756.2"; exon_status "KNOWN"; level "2"; protein_id "ENSP00000434731.1"; source "HAVANA"; tag "CCDS";
chr1	HAVANA	exon	98701817	98701903	.	+	.	gene_id "ENSG00000162627.16"; transcript_id "ENST00000306121.7"; gene_type "protein_coding"; gene_status "KNOWN"; gene_name "SNX7"; transcript_type "protein_coding"; transcript_status "KNOWN"; transcript_name "SNX7-201"; exon_number "7"; exon_id "ENSE00003521207.1"; talon_gene "2346"; talon_transcript "8567"; talon_exon "41681"; ccdsid "CCDS756.2"; exon_status "KNOWN"; level "2"; protein_id "ENSP00000434731.1"; source "HAVANA"; tag "CCDS";
chr1	HAVANA	exon	98738237	98738389	.	+	.	gene_id "ENSG00000162627.16"; transcript_id "ENST00000306121.7"; gene_type "protein_coding"; gene_status "KNOWN"; gene_name "SNX7"; transcript_type "protein_coding"; transcript_status "KNOWN"; transcript_name "SNX7-201"; exon_number "8"; exon_id "ENSE00001244994.1"; talon_gene "2346"; talon_transcript "8567"; talon_exon "41683"; ccdsid "CCDS756.2"; exon_status "KNOWN"; level "2"; protein_id "ENSP00000434731.1"; source "HAVANA"; tag "CCDS";
chr1	HAVANA	exon	98760054	98760500	.	+	.	gene_id "ENSG00000162627.16"; transcript_id "ENST00000306121.7"; gene_type "protein_coding"; gene_status "KNOWN"; gene_name "SNX7"; transcript_type "protein_coding"; transcript_status "KNOWN"; transcript_name "SNX7-201"; exon_number "9"; exon_id "ENSE00003676428.1"; talon_gene "2346"; talon_transcript "8567"; talon_exon "41690"; ccdsid "CCDS755.2"; exon_status "KNOWN"; level "2"; protein_id "ENSP00000304429.3"; source "HAVANA"; tag "CCDS";
chr1	HAVANA	transcript	98661862	98760500	.	+	.	gene_id "ENSG00000162627.16"; transcript_id "ENST00000528824.1"; gene_name "SNX7"; gene_status "KNOWN"; gene_type "protein_coding"; transcript_type "nonsense_mediated_decay"; transcript_status "KNOWN"; transcript_name "SNX7-204"; talon_gene "2346"; talon_transcript "8569"; havana_transcript "OTTHUMT00000029610.5"; level "2"; protein_id "ENSP00000435172.1"; source "HAVANA"; transcript_support_level "1";
chr1	HAVANA	exon	98661862	98661911	.	+	.	gene_id "ENSG00000162627.16"; transcript_id "ENST00000528824.1"; gene_type "protein_coding"; gene_status "KNOWN"; gene_name "SNX7"; transcript_type "nonsense_mediated_decay"; transcript_status "KNOWN"; transcript_name "SNX7-204"; exon_number "1"; exon_id "ENSE00001892169.1"; talon_gene "2346"; talon_transcript "8569"; talon_exon "41696"; exon_status "KNOWN"; level "2"; protein_id "ENSP00000435172.1"; source "HAVANA";
chr1	HAVANA	exon	98662697	98662816	.	+	.	gene_id "ENSG00000162627.16"; transcript_id "ENST00000528824.1"; gene_type "protein_coding"; gene_status "KNOWN"; gene_name "SNX7"; transcript_type "nonsense_mediated_decay"; transcript_status "KNOWN"; transcript_name "SNX7-204"; exon_number "2"; exon_id "ENSE00003789376.1"; talon_gene "2346"; talon_transcript "8569"; talon_exon "41693"; exon_status "KNOWN"; level "2"; protein_id "ENSP00000435172.1"; source "HAVANA";
chr1	HAVANA	exon	98684885	98685067	.	+	.	gene_id "ENSG00000162627.16"; transcript_id "ENST00000528824.1"; gene_type "protein_coding"; gene_status "KNOWN"; gene_name "SNX7"; transcript_type "nonsense_mediated_decay"; transcript_status "KNOWN"; transcript_name "SNX7-204"; exon_number "3"; exon_id "ENSE00003490753.1"; talon_gene "2346"; talon_transcript "8569"; talon_exon "41673"; ccdsid "CCDS756.2"; exon_status "KNOWN"; level "2"; protein_id "ENSP00000434731.1"; source "HAVANA"; tag "CCDS";
chr1	HAVANA	exon	98691075	98691185	.	+	.	gene_id "ENSG00000162627.16"; transcript_id "ENST00000528824.1"; gene_type "protein_coding"; gene_status "KNOWN"; gene_name "SNX7"; transcript_type "nonsense_mediated_decay"; transcript_status "KNOWN"; transcript_name "SNX7-204"; exon_number "4"; exon_id "ENSE00003472106.1"; talon_gene "2346"; talon_transcript "8569"; talon_exon "41675"; ccdsid "CCDS756.2"; exon_status "KNOWN"; level "2"; protein_id "ENSP00000434731.1"; source "HAVANA"; tag "CCDS";
chr1	HAVANA	exon	98691535	98691699	.	+	.	gene_id "ENSG00000162627.16"; transcript_id "ENST00000528824.1"; gene_type "protein_coding"; gene_status "KNOWN"; gene_name "SNX7"; transcript_type "nonsense_mediated_decay"; transcript_status "KNOWN"; transcript_name "SNX7-204"; exon_number "5"; exon_id "ENSE00003489294.1"; talon_gene "2346"; talon_transcript "8569"; talon_exon "41688"; ccdsid "CCDS755.2"; exon_status "KNOWN"; level "2"; protein_id "ENSP00000304429.3"; source "HAVANA"; tag "CCDS";
chr1	HAVANA	exon	98695518	98695716	.	+	.	gene_id "ENSG00000162627.16"; transcript_id "ENST00000528824.1"; gene_type "protein_coding"; gene_status "KNOWN"; gene_name "SNX7"; transcript_type "nonsense_mediated_decay"; transcript_status "KNOWN"; transcript_name "SNX7-204"; exon_number "6"; exon_id "ENSE00003460546.1"; talon_gene "2346"; talon_transcript "8569"; talon_exon "41677"; ccdsid "CCDS756.2"; exon_status "KNOWN"; level "2"; protein_id "ENSP00000434731.1"; source "HAVANA"; tag "CCDS";
chr1	HAVANA	exon	98698706	98698905	.	+	.	gene_id "ENSG00000162627.16"; transcript_id "ENST00000528824.1"; gene_type "protein_coding"; gene_status "KNOWN"; gene_name "SNX7"; transcript_type "nonsense_mediated_decay"; transcript_status "KNOWN"; transcript_name "SNX7-204"; exon_number "7"; exon_id "ENSE00003469677.1"; talon_gene "2346"; talon_transcript "8569"; talon_exon "41679"; ccdsid "CCDS756.2"; exon_status "KNOWN"; level "2"; protein_id "ENSP00000434731.1"; source "HAVANA"; tag "CCDS";
chr1	HAVANA	exon	98701817	98701903	.	+	.	gene_id "ENSG00000162627.16"; transcript_id "ENST00000528824.1"; gene_type "protein_coding"; gene_status "KNOWN"; gene_name "SNX7"; transcript_type "nonsense_mediated_decay"; transcript_status "KNOWN"; transcript_name "SNX7-204"; exon_number "8"; exon_id "ENSE00003521207.1"; talon_gene "2346"; talon_transcript "8569"; talon_exon "41681"; ccdsid "CCDS756.2"; exon_status "KNOWN"; level "2"; protein_id "ENSP00000434731.1"; source "HAVANA"; tag "CCDS";
chr1	HAVANA	exon	98760054	98760500	.	+	.	gene_id "ENSG00000162627.16"; transcript_id "ENST00000528824.1"; gene_type "protein_coding"; gene_status "KNOWN"; gene_name "SNX7"; transcript_type "nonsense_mediated_decay"; transcript_status "KNOWN"; transcript_name "SNX7-204"; exon_number "9"; exon_id "ENSE00003676428.1"; talon_gene "2346"; talon_transcript "8569"; talon_exon "41690"; ccdsid "CCDS755.2"; exon_status "KNOWN"; level "2"; protein_id "ENSP00000304429.3"; source "HAVANA"; tag "CCDS";
chr1	HAVANA	gene	99008218	99008474	.	+	.	gene_id "ENSG00000227034.1"; gene_name "AL445433.1"; gene_status "KNOWN"; gene_type "processed_pseudogene"; talon_gene "2349"; havana_gene "OTTHUMG00000010721.1"; level "1"; tag "overlapping_locus";
chr1	HAVANA	transcript	99008218	99008474	.	+	.	gene_id "ENSG00000227034.1"; transcript_id "ENST00000457507.1"; gene_name "AL445433.1"; gene_status "KNOWN"; gene_type "processed_pseudogene"; transcript_type "processed_pseudogene"; transcript_status "KNOWN"; transcript_name "AL445433.1-201"; talon_gene "2349"; talon_transcript "8576"; havana_transcript "OTTHUMT00000029606.1"; level "1"; ont "PGO:0000004"; source "HAVANA"; tag "basic"; transcript_support_level "NA";
chr1	HAVANA	exon	99008218	99008474	.	+	.	gene_id "ENSG00000227034.1"; transcript_id "ENST00000457507.1"; gene_type "processed_pseudogene"; gene_status "KNOWN"; gene_name "AL445433.1"; transcript_type "processed_pseudogene"; transcript_status "KNOWN"; transcript_name "AL445433.1-201"; exon_number "1"; exon_id "ENSE00001536783.2"; talon_gene "2349"; talon_transcript "8576"; talon_exon "41732"; exon_status "KNOWN"; level "1"; ont "PGO:0000004"; source "HAVANA"; tag "basic";
chr1	HAVANA	gene	99708632	99766630	.	-	.	gene_id "ENSG00000156869.13"; gene_name "FRRS1"; gene_status "KNOWN"; gene_type "protein_coding"; talon_gene "2355"; havana_gene "OTTHUMG00000010768.5"; level "2";
chr1	HAVANA	transcript	99708632	99766630	.	-	.	gene_id "ENSG00000156869.13"; transcript_id "ENST00000646001.1"; gene_name "FRRS1"; gene_status "KNOWN"; gene_type "protein_coding"; transcript_type "protein_coding"; transcript_status "KNOWN"; transcript_name "FRRS1-205"; talon_gene "2355"; talon_transcript "8590"; havana_transcript "OTTHUMT00000494396.2"; level "2"; protein_id "ENSP00000496583.1"; source "HAVANA"; tag "appris_principal_1";
chr1	HAVANA	exon	99766607	99766630	.	-	.	gene_id "ENSG00000156869.13"; transcript_id "ENST00000646001.1"; gene_type "protein_coding"; gene_status "KNOWN"; gene_name "FRRS1"; transcript_type "protein_coding"; transcript_status "KNOWN"; transcript_name "FRRS1-205"; exon_number "1"; exon_id "ENSE00003823692.1"; talon_gene "2355"; talon_transcript "8590"; talon_exon "41797"; exon_status "KNOWN"; level "2"; protein_id "ENSP00000496583.1"; source "HAVANA"; tag "appris_principal_1";
chr1	HAVANA	exon	99748897	99749001	.	-	.	gene_id "ENSG00000156869.13"; transcript_id "ENST00000646001.1"; gene_type "protein_coding"; gene_status "KNOWN"; gene_name "FRRS1"; transcript_type "protein_coding"; transcript_status "KNOWN"; transcript_name "FRRS1-205"; exon_number "2"; exon_id "ENSE00001974441.1"; talon_gene "2355"; talon_transcript "8590"; talon_exon "41799"; ccdsid "CCDS30780.1"; exon_status "KNOWN"; level "2"; protein_id "ENSP00000496583.1"; source "HAVANA"; tag "appris_principal_1";
chr1	HAVANA	exon	99748573	99748768	.	-	.	gene_id "ENSG00000156869.13"; transcript_id "ENST00000646001.1"; gene_type "protein_coding"; gene_status "KNOWN"; gene_name "FRRS1"; transcript_type "protein_coding"; transcript_status "KNOWN"; transcript_name "FRRS1-205"; exon_number "3"; exon_id "ENSE00001768513.1"; talon_gene "2355"; talon_transcript "8590"; talon_exon "41801"; ccdsid "CCDS30780.1"; exon_status "KNOWN"; level "2"; protein_id "ENSP00000496583.1"; source "HAVANA"; tag "appris_principal_1";
chr1	HAVANA	exon	99747294	99747430	.	-	.	gene_id "ENSG00000156869.13"; transcript_id "ENST00000646001.1"; gene_type "protein_coding"; gene_status "KNOWN"; gene_name "FRRS1"; transcript_type "protein_coding"; transcript_status "KNOWN"; transcript_name "FRRS1-205"; exon_number "4"; exon_id "ENSE00001167685.2"; talon_gene "2355"; talon_transcript "8590"; talon_exon "41803"; ccdsid "CCDS30780.1"; exon_status "KNOWN"; level "2"; protein_id "ENSP00000496583.1"; source "HAVANA"; tag "appris_principal_1";
chr1	HAVANA	exon	99742179	99742273	.	-	.	gene_id "ENSG00000156869.13"; transcript_id "ENST00000646001.1"; gene_type "protein_coding"; gene_status "KNOWN"; gene_name "FRRS1"; transcript_type "protein_coding"; transcript_status "KNOWN"; transcript_name "FRRS1-205"; exon_number "5"; exon_id "ENSE00001167676.1"; talon_gene "2355"; talon_transcript "8590"; talon_exon "41805"; ccdsid "CCDS30780.1"; exon_status "KNOWN"; level "2"; protein_id "ENSP00000496583.1"; source "HAVANA"; tag "appris_principal_1";
chr1	HAVANA	exon	99740793	99740940	.	-	.	gene_id "ENSG00000156869.13"; transcript_id "ENST00000646001.1"; gene_type "protein_coding"; gene_status "KNOWN"; gene_name "FRRS1"; transcript_type "protein_coding"; transcript_status "KNOWN"; transcript_name "FRRS1-205"; exon_number "6"; exon_id "ENSE00001028790.1"; talon_gene "2355"; talon_transcript "8590"; talon_exon "41807"; ccdsid "CCDS30780.1"; exon_status "KNOWN"; level "2"; protein_id "ENSP00000496583.1"; source "HAVANA"; tag "appris_principal_1";
chr1	HAVANA	exon	99738086	99738268	.	-	.	gene_id "ENSG00000156869.13"; transcript_id "ENST00000646001.1"; gene_type "protein_coding"; gene_status "KNOWN"; gene_name "FRRS1"; transcript_type "protein_coding"; transcript_status "KNOWN"; transcript_name "FRRS1-205"; exon_number "7"; exon_id "ENSE00001028788.2"; talon_gene "2355"; talon_transcript "8590"; talon_exon "41809"; ccdsid "CCDS30780.1"; exon_status "KNOWN"; level "2"; protein_id "ENSP00000496583.1"; source "HAVANA"; tag "appris_principal_1";
chr1	HAVANA	exon	99729650	99729748	.	-	.	gene_id "ENSG00000156869.13"; transcript_id "ENST00000646001.1"; gene_type "protein_coding"; gene_status "KNOWN"; gene_name "FRRS1"; transcript_type "protein_coding"; transcript_status "KNOWN"; transcript_name "FRRS1-205"; exon_number "8"; exon_id "ENSE00001312396.1"; talon_gene "2355"; talon_transcript "8590"; talon_exon "41811"; ccdsid "CCDS30780.1"; exon_status "KNOWN"; level "2"; protein_id "ENSP00000496583.1"; source "HAVANA"; tag "appris_principal_1";
chr1	HAVANA	exon	99728493	99728640	.	-	.	gene_id "ENSG00000156869.13"; transcript_id "ENST00000646001.1"; gene_type "protein_coding"; gene_status "KNOWN"; gene_name "FRRS1"; transcript_type "protein_coding"; transcript_status "KNOWN"; transcript_name "FRRS1-205"; exon_number "9"; exon_id "ENSE00001067089.2"; talon_gene "2355"; talon_transcript "8590"; talon_exon "41813"; ccdsid "CCDS30780.1"; exon_status "KNOWN"; level "2"; protein_id "ENSP00000496583.1"; source "HAVANA"; tag "appris_principal_1";
chr1	HAVANA	exon	99719534	99719647	.	-	.	gene_id "ENSG00000156869.13"; transcript_id "ENST00000646001.1"; gene_type "protein_coding"; gene_status "KNOWN"; gene_name "FRRS1"; transcript_type "protein_coding"; transcript_status "KNOWN"; transcript_name "FRRS1-205"; exon_number "10"; exon_id "ENSE00001067083.1"; talon_gene "2355"; talon_transcript "8590"; talon_exon "41815"; ccdsid "CCDS30780.1"; exon_status "KNOWN"; level "2"; protein_id "ENSP00000496583.1"; source "HAVANA"; tag "appris_principal_1";
chr1	HAVANA	exon	99717410	99717525	.	-	.	gene_id "ENSG00000156869.13"; transcript_id "ENST00000646001.1"; gene_type "protein_coding"; gene_status "KNOWN"; gene_name "FRRS1"; transcript_type "protein_coding"; transcript_status "KNOWN"; transcript_name "FRRS1-205"; exon_number "11"; exon_id "ENSE00001067082.2"; talon_gene "2355"; talon_transcript "8590"; talon_exon "41817"; ccdsid "CCDS30780.1"; exon_status "KNOWN"; level "2"; protein_id "ENSP00000496583.1"; source "HAVANA"; tag "appris_principal_1";
chr1	HAVANA	exon	99715586	99715672	.	-	.	gene_id "ENSG00000156869.13"; transcript_id "ENST00000646001.1"; gene_type "protein_coding"; gene_status "KNOWN"; gene_name "FRRS1"; transcript_type "protein_coding"; transcript_status "KNOWN"; transcript_name "FRRS1-205"; exon_number "12"; exon_id "ENSE00003536712.1"; talon_gene "2355"; talon_transcript "8590"; talon_exon "41819"; ccdsid "CCDS30780.1"; exon_status "KNOWN"; level "2"; protein_id "ENSP00000496583.1"; source "HAVANA"; tag "appris_principal_1";
chr1	HAVANA	exon	99712418	99712515	.	-	.	gene_id "ENSG00000156869.13"; transcript_id "ENST00000646001.1"; gene_type "protein_coding"; gene_status "KNOWN"; gene_name "FRRS1"; transcript_type "protein_coding"; transcript_status "KNOWN"; transcript_name "FRRS1-205"; exon_number "13"; exon_id "ENSE00003577059.1"; talon_gene "2355"; talon_transcript "8590"; talon_exon "41821"; ccdsid "CCDS30780.1"; exon_status "KNOWN"; level "2"; protein_id "ENSP00000496583.1"; source "HAVANA"; tag "appris_principal_1";
chr1	HAVANA	exon	99712105	99712163	.	-	.	gene_id "ENSG00000156869.13"; transcript_id "ENST00000646001.1"; gene_type "protein_coding"; gene_status "KNOWN"; gene_name "FRRS1"; transcript_type "protein_coding"; transcript_status "KNOWN"; transcript_name "FRRS1-205"; exon_number "14"; exon_id "ENSE00003605771.1"; talon_gene "2355"; talon_transcript "8590"; talon_exon "41823"; ccdsid "CCDS30780.1"; exon_status "KNOWN"; level "2"; protein_id "ENSP00000496583.1"; source "HAVANA"; tag "appris_principal_1";
chr1	HAVANA	exon	99710806	99710949	.	-	.	gene_id "ENSG00000156869.13"; transcript_id "ENST00000646001.1"; gene_type "protein_coding"; gene_status "KNOWN"; gene_name "FRRS1"; transcript_type "protein_coding"; transcript_status "KNOWN"; transcript_name "FRRS1-205"; exon_number "15"; exon_id "ENSE00003828763.1"; talon_gene "2355"; talon_transcript "8590"; talon_exon "41825"; exon_status "KNOWN"; level "2"; protein_id "ENSP00000496583.1"; source "HAVANA"; tag "appris_principal_1";
chr1	HAVANA	exon	99709198	99709259	.	-	.	gene_id "ENSG00000156869.13"; transcript_id "ENST00000646001.1"; gene_type "protein_coding"; gene_status "KNOWN"; gene_name "FRRS1"; transcript_type "protein_coding"; transcript_status "KNOWN"; transcript_name "FRRS1-205"; exon_number "16"; exon_id "ENSE00003830969.1"; talon_gene "2355"; talon_transcript "8590"; talon_exon "41827"; ccdsid "CCDS30780.1"; exon_status "KNOWN"; level "2"; protein_id "ENSP00000496583.1"; source "HAVANA"; tag "appris_principal_1";
chr1	HAVANA	exon	99708632	99709120	.	-	.	gene_id "ENSG00000156869.13"; transcript_id "ENST00000646001.1"; gene_type "protein_coding"; gene_status "KNOWN"; gene_name "FRRS1"; transcript_type "protein_coding"; transcript_status "KNOWN"; transcript_name "FRRS1-205"; exon_number "17"; exon_id "ENSE00003816219.1"; talon_gene "2355"; talon_transcript "8590"; talon_exon "41829"; exon_status "KNOWN"; level "2"; protein_id "ENSP00000496583.1"; source "HAVANA"; tag "appris_principal_1";
chr1	HAVANA	gene	99921534	99924020	.	+	.	gene_id "ENSG00000162688.16"; gene_name "AGL"; gene_status "KNOWN"; gene_type "protein_coding"; talon_gene "2359"; havana_gene "OTTHUMG00000010803.2"; level "2";
chr1	TALON	transcript	99921534	99924020	.	+	.	gene_id "ENSG00000162688.16"; transcript_id "ENCODEHT000536072"; gene_name "AGL"; gene_status "KNOWN"; gene_type "protein_coding"; transcript_status "NOVEL"; transcript_name "ENCODEHT000536072"; talon_gene "2359"; talon_transcript "536072"; ISM_to_IDs "8598,8599,8600,8601,8602,8604"; ISM_transcript "TRUE";
chr1	HAVANA	exon	99921534	99924020	.	+	.	gene_id "ENSG00000162688.16"; transcript_id "ENCODEHT000536072"; gene_type "protein_coding"; gene_status "KNOWN"; gene_name "AGL"; transcript_status "NOVEL"; transcript_name "ENCODEHT000536072"; exon_number "1"; exon_id "ENSE00001067697.3"; talon_gene "2359"; talon_transcript "536072"; talon_exon "41914"; ccdsid "CCDS759.1"; exon_status "KNOWN"; level "2"; protein_id "ENSP00000355106.3"; source "HAVANA"; tag "CCDS";
chr1	HAVANA	gene	99968383	99969864	.	-	.	gene_id "ENSG00000228084.1"; gene_name "AC118553.1"; gene_status "KNOWN"; gene_type "antisense"; talon_gene "2360"; havana_gene "OTTHUMG00000010804.1"; level "1";
chr1	HAVANA	transcript	99968383	99969864	.	-	.	gene_id "ENSG00000228084.1"; transcript_id "ENST00000454219.1"; gene_name "AC118553.1"; gene_status "KNOWN"; gene_type "antisense"; transcript_type "antisense"; transcript_status "KNOWN"; transcript_name "AC118553.1-201"; talon_gene "2360"; talon_transcript "8606"; havana_transcript "OTTHUMT00000029782.1"; level "1"; source "HAVANA"; tag "exp_conf"; transcript_support_level "2";
chr1	HAVANA	exon	99969305	99969864	.	-	.	gene_id "ENSG00000228084.1"; transcript_id "ENST00000454219.1"; gene_type "antisense"; gene_status "KNOWN"; gene_name "AC118553.1"; transcript_type "antisense"; transcript_status "KNOWN"; transcript_name "AC118553.1-201"; exon_number "1"; exon_id "ENSE00001639279.1"; talon_gene "2360"; talon_transcript "8606"; talon_exon "41928"; exon_status "KNOWN"; level "1"; source "HAVANA"; tag "exp_conf";
chr1	HAVANA	exon	99968383	99968477	.	-	.	gene_id "ENSG00000228084.1"; transcript_id "ENST00000454219.1"; gene_type "antisense"; gene_status "KNOWN"; gene_name "AC118553.1"; transcript_type "antisense"; transcript_status "KNOWN"; transcript_name "AC118553.1-201"; exon_number "2"; exon_id "ENSE00001678693.1"; talon_gene "2360"; talon_transcript "8606"; talon_exon "41930"; exon_status "KNOWN"; level "1"; source "HAVANA"; tag "exp_conf";
chr1	HAVANA	gene	99969561	100026979	.	+	.	gene_id "ENSG00000117620.14"; gene_name "SLC35A3"; gene_status "KNOWN"; gene_type "protein_coding"; talon_gene "2361"; havana_gene "OTTHUMG00000010805.9"; level "1"; tag "overlapping_locus";
chr1	HAVANA	transcript	99969561	100035637	.	+	.	gene_id "ENSG00000117620.14"; transcript_id "ENST00000533028.7"; gene_name "SLC35A3"; gene_status "KNOWN"; gene_type "protein_coding"; transcript_type "protein_coding"; transcript_status "KNOWN"; transcript_name "SLC35A3-207"; talon_gene "2361"; talon_transcript "8608"; ccdsid "CCDS762.1"; havana_transcript "OTTHUMT00000029783.4"; level "1"; protein_id "ENSP00000433849.1"; source "HAVANA"; tag "CCDS"; transcript_support_level "1";
chr1	HAVANA	exon	99969561	99970162	.	+	.	gene_id "ENSG00000117620.14"; transcript_id "ENST00000533028.7"; gene_type "protein_coding"; gene_status "KNOWN"; gene_name "SLC35A3"; transcript_type "protein_coding"; transcript_status "KNOWN"; transcript_name "SLC35A3-207"; exon_number "1"; exon_id "ENSE00001451960.4"; talon_gene "2361"; talon_transcript "8608"; talon_exon "41946"; ccdsid "CCDS762.1"; exon_status "KNOWN"; level "1"; protein_id "ENSP00000433849.1"; source "HAVANA"; tag "CCDS";
chr1	HAVANA	exon	99993537	99993741	.	+	.	gene_id "ENSG00000117620.14"; transcript_id "ENST00000533028.7"; gene_type "protein_coding"; gene_status "KNOWN"; gene_name "SLC35A3"; transcript_type "protein_coding"; transcript_status "KNOWN"; transcript_name "SLC35A3-207"; exon_number "2"; exon_id "ENSE00003795035.1"; talon_gene "2361"; talon_transcript "8608"; talon_exon "41933"; ccdsid "CCDS762.1"; exon_status "KNOWN"; level "2"; protein_id "ENSP00000491146.1"; source "HAVANA"; tag "basic";
chr1	HAVANA	exon	99999261	99999415	.	+	.	gene_id "ENSG00000117620.14"; transcript_id "ENST00000533028.7"; gene_type "protein_coding"; gene_status "KNOWN"; gene_name "SLC35A3"; transcript_type "protein_coding"; transcript_status "KNOWN"; transcript_name "SLC35A3-207"; exon_number "3"; exon_id "ENSE00003491408.1"; talon_gene "2361"; talon_transcript "8608"; talon_exon "41935"; ccdsid "CCDS762.1"; exon_status "KNOWN"; level "2"; protein_id "ENSP00000491146.1"; source "HAVANA"; tag "basic";
chr1	HAVANA	exon	100007034	100007156	.	+	.	gene_id "ENSG00000117620.14"; transcript_id "ENST00000533028.7"; gene_type "protein_coding"; gene_status "KNOWN"; gene_name "SLC35A3"; transcript_type "protein_coding"; transcript_status "KNOWN"; transcript_name "SLC35A3-207"; exon_number "4"; exon_id "ENSE00003488106.1"; talon_gene "2361"; talon_transcript "8608"; talon_exon "41937"; ccdsid "CCDS762.1"; exon_status "KNOWN"; level "2"; protein_id "ENSP00000491146.1"; source "HAVANA"; tag "basic";
chr1	HAVANA	exon	100011365	100011533	.	+	.	gene_id "ENSG00000117620.14"; transcript_id "ENST00000533028.7"; gene_type "protein_coding"; gene_status "KNOWN"; gene_name "SLC35A3"; transcript_type "protein_coding"; transcript_status "KNOWN"; transcript_name "SLC35A3-207"; exon_number "5"; exon_id "ENSE00003675499.1"; talon_gene "2361"; talon_transcript "8608"; talon_exon "41939"; ccdsid "CCDS762.1"; exon_status "KNOWN"; level "2"; protein_id "ENSP00000491146.1"; source "HAVANA"; tag "basic";
chr1	HAVANA	exon	100015302	100015420	.	+	.	gene_id "ENSG00000117620.14"; transcript_id "ENST00000533028.7"; gene_type "protein_coding"; gene_status "KNOWN"; gene_name "SLC35A3"; transcript_type "protein_coding"; transcript_status "KNOWN"; transcript_name "SLC35A3-207"; exon_number "6"; exon_id "ENSE00003622900.1"; talon_gene "2361"; talon_transcript "8608"; talon_exon "41941"; ccdsid "CCDS762.1"; exon_status "KNOWN"; level "2"; protein_id "ENSP00000491146.1"; source "HAVANA"; tag "basic";
chr1	HAVANA	exon	100017682	100017815	.	+	.	gene_id "ENSG00000117620.14"; transcript_id "ENST00000533028.7"; gene_type "protein_coding"; gene_status "KNOWN"; gene_name "SLC35A3"; transcript_type "protein_coding"; transcript_status "KNOWN"; transcript_name "SLC35A3-207"; exon_number "7"; exon_id "ENSE00003604622.1"; talon_gene "2361"; talon_transcript "8608"; talon_exon "41943"; ccdsid "CCDS762.1"; exon_status "KNOWN"; level "2"; protein_id "ENSP00000491146.1"; source "HAVANA"; tag "basic";
chr1	HAVANA	exon	100022386	100035637	.	+	.	gene_id "ENSG00000117620.14"; transcript_id "ENST00000533028.7"; gene_type "protein_coding"; gene_status "KNOWN"; gene_name "SLC35A3"; transcript_type "protein_coding"; transcript_status "KNOWN"; transcript_name "SLC35A3-207"; exon_number "8"; exon_id "ENSE00002606472.3"; talon_gene "2361"; talon_transcript "8608"; talon_exon "41948"; ccdsid "CCDS762.1"; exon_status "KNOWN"; level "1"; protein_id "ENSP00000433849.1"; source "HAVANA"; tag "CCDS";
chr1	HAVANA	transcript	99969979	100023259	.	+	.	gene_id "ENSG00000117620.14"; transcript_id "ENST00000427993.7"; gene_name "SLC35A3"; gene_status "KNOWN"; gene_type "protein_coding"; transcript_type "protein_coding"; transcript_status "KNOWN"; transcript_name "SLC35A3-204"; talon_gene "2361"; talon_transcript "8609"; ccdsid "CCDS762.1"; havana_transcript "OTTHUMT00000029786.3"; level "1"; protein_id "ENSP00000414947.2"; source "HAVANA"; tag "CCDS"; transcript_support_level "5";
chr1	HAVANA	exon	99969979	99970162	.	+	.	gene_id "ENSG00000117620.14"; transcript_id "ENST00000427993.7"; gene_type "protein_coding"; gene_status "KNOWN"; gene_name "SLC35A3"; transcript_type "protein_coding"; transcript_status "KNOWN"; transcript_name "SLC35A3-204"; exon_number "1"; exon_id "ENSE00001668304.1"; talon_gene "2361"; talon_transcript "8609"; talon_exon "41949"; ccdsid "CCDS762.1"; exon_status "KNOWN"; level "1"; protein_id "ENSP00000414947.2"; source "HAVANA"; tag "CCDS";
chr1	HAVANA	exon	99974971	99975069	.	+	.	gene_id "ENSG00000117620.14"; transcript_id "ENST00000427993.7"; gene_type "protein_coding"; gene_status "KNOWN"; gene_name "SLC35A3"; transcript_type "protein_coding"; transcript_status "KNOWN"; transcript_name "SLC35A3-204"; exon_number "2"; exon_id "ENSE00001720622.1"; talon_gene "2361"; talon_transcript "8609"; talon_exon "41951"; ccdsid "CCDS762.1"; exon_status "KNOWN"; level "1"; protein_id "ENSP00000414947.2"; source "HAVANA"; tag "CCDS";
chr1	HAVANA	exon	99993537	99993741	.	+	.	gene_id "ENSG00000117620.14"; transcript_id "ENST00000427993.7"; gene_type "protein_coding"; gene_status "KNOWN"; gene_name "SLC35A3"; transcript_type "protein_coding"; transcript_status "KNOWN"; transcript_name "SLC35A3-204"; exon_number "3"; exon_id "ENSE00003795035.1"; talon_gene "2361"; talon_transcript "8609"; talon_exon "41933"; ccdsid "CCDS762.1"; exon_status "KNOWN"; level "2"; protein_id "ENSP00000491146.1"; source "HAVANA"; tag "basic";
chr1	HAVANA	exon	99999261	99999415	.	+	.	gene_id "ENSG00000117620.14"; transcript_id "ENST00000427993.7"; gene_type "protein_coding"; gene_status "KNOWN"; gene_name "SLC35A3"; transcript_type "protein_coding"; transcript_status "KNOWN"; transcript_name "SLC35A3-204"; exon_number "4"; exon_id "ENSE00003491408.1"; talon_gene "2361"; talon_transcript "8609"; talon_exon "41935"; ccdsid "CCDS762.1"; exon_status "KNOWN"; level "2"; protein_id "ENSP00000491146.1"; source "HAVANA"; tag "basic";
chr1	HAVANA	exon	100007034	100007156	.	+	.	gene_id "ENSG00000117620.14"; transcript_id "ENST00000427993.7"; gene_type "protein_coding"; gene_status "KNOWN"; gene_name "SLC35A3"; transcript_type "protein_coding"; transcript_status "KNOWN"; transcript_name "SLC35A3-204"; exon_number "5"; exon_id "ENSE00003488106.1"; talon_gene "2361"; talon_transcript "8609"; talon_exon "41937"; ccdsid "CCDS762.1"; exon_status "KNOWN"; level "2"; protein_id "ENSP00000491146.1"; source "HAVANA"; tag "basic";
chr1	HAVANA	exon	100011365	100011533	.	+	.	gene_id "ENSG00000117620.14"; transcript_id "ENST00000427993.7"; gene_type "protein_coding"; gene_status "KNOWN"; gene_name "SLC35A3"; transcript_type "protein_coding"; transcript_status "KNOWN"; transcript_name "SLC35A3-204"; exon_number "6"; exon_id "ENSE00003675499.1"; talon_gene "2361"; talon_transcript "8609"; talon_exon "41939"; ccdsid "CCDS762.1"; exon_status "KNOWN"; level "2"; protein_id "ENSP00000491146.1"; source "HAVANA"; tag "basic";
chr1	HAVANA	exon	100015302	100015420	.	+	.	gene_id "ENSG00000117620.14"; transcript_id "ENST00000427993.7"; gene_type "protein_coding"; gene_status "KNOWN"; gene_name "SLC35A3"; transcript_type "protein_coding"; transcript_status "KNOWN"; transcript_name "SLC35A3-204"; exon_number "7"; exon_id "ENSE00003622900.1"; talon_gene "2361"; talon_transcript "8609"; talon_exon "41941"; ccdsid "CCDS762.1"; exon_status "KNOWN"; level "2"; protein_id "ENSP00000491146.1"; source "HAVANA"; tag "basic";
chr1	HAVANA	exon	100017682	100017815	.	+	.	gene_id "ENSG00000117620.14"; transcript_id "ENST00000427993.7"; gene_type "protein_coding"; gene_status "KNOWN"; gene_name "SLC35A3"; transcript_type "protein_coding"; transcript_status "KNOWN"; transcript_name "SLC35A3-204"; exon_number "8"; exon_id "ENSE00003604622.1"; talon_gene "2361"; talon_transcript "8609"; talon_exon "41943"; ccdsid "CCDS762.1"; exon_status "KNOWN"; level "2"; protein_id "ENSP00000491146.1"; source "HAVANA"; tag "basic";
chr1	HAVANA	exon	100022386	100023259	.	+	.	gene_id "ENSG00000117620.14"; transcript_id "ENST00000427993.7"; gene_type "protein_coding"; gene_status "KNOWN"; gene_name "SLC35A3"; transcript_type "protein_coding"; transcript_status "KNOWN"; transcript_name "SLC35A3-204"; exon_number "9"; exon_id "ENSE00002156665.2"; talon_gene "2361"; talon_transcript "8609"; talon_exon "41953"; ccdsid "CCDS762.1"; exon_status "KNOWN"; level "1"; protein_id "ENSP00000414947.2"; source "HAVANA"; tag "CCDS";
chr1	HAVANA	transcript	99970006	100024014	.	+	.	gene_id "ENSG00000117620.14"; transcript_id "ENST00000638336.1"; gene_name "SLC35A3"; gene_status "KNOWN"; gene_type "protein_coding"; transcript_type "protein_coding"; transcript_status "KNOWN"; transcript_name "SLC35A3-208"; talon_gene "2361"; talon_transcript "8611"; ccdsid "CCDS60205.1"; havana_transcript "OTTHUMT00000029784.2"; level "2"; protein_id "ENSP00000491145.1"; source "HAVANA"; tag "CCDS"; transcript_support_level "1";
chr1	HAVANA	exon	99970006	99970162	.	+	.	gene_id "ENSG00000117620.14"; transcript_id "ENST00000638336.1"; gene_type "protein_coding"; gene_status "KNOWN"; gene_name "SLC35A3"; transcript_type "protein_coding"; transcript_status "KNOWN"; transcript_name "SLC35A3-208"; exon_number "1"; exon_id "ENSE00003809617.1"; talon_gene "2361"; talon_transcript "8611"; talon_exon "41958"; ccdsid "CCDS60205.1"; exon_status "KNOWN"; level "2"; protein_id "ENSP00000491145.1"; source "HAVANA"; tag "CCDS";
chr1	HAVANA	exon	99993537	99993741	.	+	.	gene_id "ENSG00000117620.14"; transcript_id "ENST00000638336.1"; gene_type "protein_coding"; gene_status "KNOWN"; gene_name "SLC35A3"; transcript_type "protein_coding"; transcript_status "KNOWN"; transcript_name "SLC35A3-208"; exon_number "2"; exon_id "ENSE00003795035.1"; talon_gene "2361"; talon_transcript "8611"; talon_exon "41933"; ccdsid "CCDS762.1"; exon_status "KNOWN"; level "2"; protein_id "ENSP00000491146.1"; source "HAVANA"; tag "basic";
chr1	HAVANA	exon	99999261	99999415	.	+	.	gene_id "ENSG00000117620.14"; transcript_id "ENST00000638336.1"; gene_type "protein_coding"; gene_status "KNOWN"; gene_name "SLC35A3"; transcript_type "protein_coding"; transcript_status "KNOWN"; transcript_name "SLC35A3-208"; exon_number "3"; exon_id "ENSE00003491408.1"; talon_gene "2361"; talon_transcript "8611"; talon_exon "41935"; ccdsid "CCDS762.1"; exon_status "KNOWN"; level "2"; protein_id "ENSP00000491146.1"; source "HAVANA"; tag "basic";
chr1	HAVANA	exon	100007034	100007156	.	+	.	gene_id "ENSG00000117620.14"; transcript_id "ENST00000638336.1"; gene_type "protein_coding"; gene_status "KNOWN"; gene_name "SLC35A3"; transcript_type "protein_coding"; transcript_status "KNOWN"; transcript_name "SLC35A3-208"; exon_number "4"; exon_id "ENSE00003488106.1"; talon_gene "2361"; talon_transcript "8611"; talon_exon "41937"; ccdsid "CCDS762.1"; exon_status "KNOWN"; level "2"; protein_id "ENSP00000491146.1"; source "HAVANA"; tag "basic";
chr1	HAVANA	exon	100011365	100011533	.	+	.	gene_id "ENSG00000117620.14"; transcript_id "ENST00000638336.1"; gene_type "protein_coding"; gene_status "KNOWN"; gene_name "SLC35A3"; transcript_type "protein_coding"; transcript_status "KNOWN"; transcript_name "SLC35A3-208"; exon_number "5"; exon_id "ENSE00003675499.1"; talon_gene "2361"; talon_transcript "8611"; talon_exon "41939"; ccdsid "CCDS762.1"; exon_status "KNOWN"; level "2"; protein_id "ENSP00000491146.1"; source "HAVANA"; tag "basic";
chr1	HAVANA	exon	100022386	100024014	.	+	.	gene_id "ENSG00000117620.14"; transcript_id "ENST00000638336.1"; gene_type "protein_coding"; gene_status "KNOWN"; gene_name "SLC35A3"; transcript_type "protein_coding"; transcript_status "KNOWN"; transcript_name "SLC35A3-208"; exon_number "6"; exon_id "ENSE00003811279.1"; talon_gene "2361"; talon_transcript "8611"; talon_exon "41960"; ccdsid "CCDS60205.1"; exon_status "KNOWN"; level "2"; protein_id "ENSP00000491145.1"; source "HAVANA"; tag "CCDS";
chr1	HAVANA	transcript	99970013	100023453	.	+	.	gene_id "ENSG00000117620.14"; transcript_id "ENST00000640715.1"; gene_name "SLC35A3"; gene_status "KNOWN"; gene_type "protein_coding"; transcript_type "protein_coding"; transcript_status "KNOWN"; transcript_name "SLC35A3-222"; talon_gene "2361"; talon_transcript "8613"; havana_transcript "OTTHUMT00000491720.1"; level "2"; protein_id "ENSP00000492801.1"; source "HAVANA"; tag "basic"; transcript_support_level "5";
chr1	HAVANA	exon	99970013	99970162	.	+	.	gene_id "ENSG00000117620.14"; transcript_id "ENST00000640715.1"; gene_type "protein_coding"; gene_status "KNOWN"; gene_name "SLC35A3"; transcript_type "protein_coding"; transcript_status "KNOWN"; transcript_name "SLC35A3-222"; exon_number "1"; exon_id "ENSE00003809671.1"; talon_gene "2361"; talon_transcript "8613"; talon_exon "41963"; exon_status "KNOWN"; level "2"; protein_id "ENSP00000492801.1"; source "HAVANA"; tag "basic";
chr1	HAVANA	exon	99993537	99993741	.	+	.	gene_id "ENSG00000117620.14"; transcript_id "ENST00000640715.1"; gene_type "protein_coding"; gene_status "KNOWN"; gene_name "SLC35A3"; transcript_type "protein_coding"; transcript_status "KNOWN"; transcript_name "SLC35A3-222"; exon_number "2"; exon_id "ENSE00003795035.1"; talon_gene "2361"; talon_transcript "8613"; talon_exon "41933"; ccdsid "CCDS762.1"; exon_status "KNOWN"; level "2"; protein_id "ENSP00000491146.1"; source "HAVANA"; tag "basic";
chr1	HAVANA	exon	99999261	99999415	.	+	.	gene_id "ENSG00000117620.14"; transcript_id "ENST00000640715.1"; gene_type "protein_coding"; gene_status "KNOWN"; gene_name "SLC35A3"; transcript_type "protein_coding"; transcript_status "KNOWN"; transcript_name "SLC35A3-222"; exon_number "3"; exon_id "ENSE00003491408.1"; talon_gene "2361"; talon_transcript "8613"; talon_exon "41935"; ccdsid "CCDS762.1"; exon_status "KNOWN"; level "2"; protein_id "ENSP00000491146.1"; source "HAVANA"; tag "basic";
chr1	HAVANA	exon	100007034	100007156	.	+	.	gene_id "ENSG00000117620.14"; transcript_id "ENST00000640715.1"; gene_type "protein_coding"; gene_status "KNOWN"; gene_name "SLC35A3"; transcript_type "protein_coding"; transcript_status "KNOWN"; transcript_name "SLC35A3-222"; exon_number "4"; exon_id "ENSE00003488106.1"; talon_gene "2361"; talon_transcript "8613"; talon_exon "41937"; ccdsid "CCDS762.1"; exon_status "KNOWN"; level "2"; protein_id "ENSP00000491146.1"; source "HAVANA"; tag "basic";
chr1	HAVANA	exon	100011365	100011533	.	+	.	gene_id "ENSG00000117620.14"; transcript_id "ENST00000640715.1"; gene_type "protein_coding"; gene_status "KNOWN"; gene_name "SLC35A3"; transcript_type "protein_coding"; transcript_status "KNOWN"; transcript_name "SLC35A3-222"; exon_number "5"; exon_id "ENSE00003675499.1"; talon_gene "2361"; talon_transcript "8613"; talon_exon "41939"; ccdsid "CCDS762.1"; exon_status "KNOWN"; level "2"; protein_id "ENSP00000491146.1"; source "HAVANA"; tag "basic";
chr1	HAVANA	exon	100015302	100015420	.	+	.	gene_id "ENSG00000117620.14"; transcript_id "ENST00000640715.1"; gene_type "protein_coding"; gene_status "KNOWN"; gene_name "SLC35A3"; transcript_type "protein_coding"; transcript_status "KNOWN"; transcript_name "SLC35A3-222"; exon_number "6"; exon_id "ENSE00003622900.1"; talon_gene "2361"; talon_transcript "8613"; talon_exon "41941"; ccdsid "CCDS762.1"; exon_status "KNOWN"; level "2"; protein_id "ENSP00000491146.1"; source "HAVANA"; tag "basic";
chr1	HAVANA	exon	100022386	100023453	.	+	.	gene_id "ENSG00000117620.14"; transcript_id "ENST00000640715.1"; gene_type "protein_coding"; gene_status "KNOWN"; gene_name "SLC35A3"; transcript_type "protein_coding"; transcript_status "KNOWN"; transcript_name "SLC35A3-222"; exon_number "7"; exon_id "ENSE00001871076.2"; talon_gene "2361"; talon_transcript "8613"; talon_exon "41964"; exon_status "KNOWN"; level "2"; protein_id "ENSP00000492801.1"; source "HAVANA"; tag "basic";
chr1	HAVANA	transcript	99970024	100023942	.	+	.	gene_id "ENSG00000117620.14"; transcript_id "ENST00000640178.1"; gene_name "SLC35A3"; gene_status "KNOWN"; gene_type "protein_coding"; transcript_type "nonsense_mediated_decay"; transcript_status "KNOWN"; transcript_name "SLC35A3-219"; talon_gene "2361"; talon_transcript "8618"; havana_transcript "OTTHUMT00000491729.1"; level "2"; protein_id "ENSP00000491771.1"; source "HAVANA"; tag "RNA_Seq_supported_only"; transcript_support_level "5";
chr1	HAVANA	exon	99970024	99970162	.	+	.	gene_id "ENSG00000117620.14"; transcript_id "ENST00000640178.1"; gene_type "protein_coding"; gene_status "KNOWN"; gene_name "SLC35A3"; transcript_type "nonsense_mediated_decay"; transcript_status "KNOWN"; transcript_name "SLC35A3-219"; exon_number "1"; exon_id "ENSE00003809605.1"; talon_gene "2361"; talon_transcript "8618"; talon_exon "41975"; exon_status "KNOWN"; level "2"; protein_id "ENSP00000492681.1"; source "HAVANA"; tag "basic";
chr1	HAVANA	exon	99993537	99993741	.	+	.	gene_id "ENSG00000117620.14"; transcript_id "ENST00000640178.1"; gene_type "protein_coding"; gene_status "KNOWN"; gene_name "SLC35A3"; transcript_type "nonsense_mediated_decay"; transcript_status "KNOWN"; transcript_name "SLC35A3-219"; exon_number "2"; exon_id "ENSE00003795035.1"; talon_gene "2361"; talon_transcript "8618"; talon_exon "41933"; ccdsid "CCDS762.1"; exon_status "KNOWN"; level "2"; protein_id "ENSP00000491146.1"; source "HAVANA"; tag "basic";
chr1	HAVANA	exon	100007034	100007156	.	+	.	gene_id "ENSG00000117620.14"; transcript_id "ENST00000640178.1"; gene_type "protein_coding"; gene_status "KNOWN"; gene_name "SLC35A3"; transcript_type "nonsense_mediated_decay"; transcript_status "KNOWN"; transcript_name "SLC35A3-219"; exon_number "3"; exon_id "ENSE00003488106.1"; talon_gene "2361"; talon_transcript "8618"; talon_exon "41937"; ccdsid "CCDS762.1"; exon_status "KNOWN"; level "2"; protein_id "ENSP00000491146.1"; source "HAVANA"; tag "basic";
chr1	HAVANA	exon	100011365	100011533	.	+	.	gene_id "ENSG00000117620.14"; transcript_id "ENST00000640178.1"; gene_type "protein_coding"; gene_status "KNOWN"; gene_name "SLC35A3"; transcript_type "nonsense_mediated_decay"; transcript_status "KNOWN"; transcript_name "SLC35A3-219"; exon_number "4"; exon_id "ENSE00003675499.1"; talon_gene "2361"; talon_transcript "8618"; talon_exon "41939"; ccdsid "CCDS762.1"; exon_status "KNOWN"; level "2"; protein_id "ENSP00000491146.1"; source "HAVANA"; tag "basic";
chr1	HAVANA	exon	100015302	100015420	.	+	.	gene_id "ENSG00000117620.14"; transcript_id "ENST00000640178.1"; gene_type "protein_coding"; gene_status "KNOWN"; gene_name "SLC35A3"; transcript_type "nonsense_mediated_decay"; transcript_status "KNOWN"; transcript_name "SLC35A3-219"; exon_number "5"; exon_id "ENSE00003622900.1"; talon_gene "2361"; talon_transcript "8618"; talon_exon "41941"; ccdsid "CCDS762.1"; exon_status "KNOWN"; level "2"; protein_id "ENSP00000491146.1"; source "HAVANA"; tag "basic";
chr1	HAVANA	exon	100017682	100017815	.	+	.	gene_id "ENSG00000117620.14"; transcript_id "ENST00000640178.1"; gene_type "protein_coding"; gene_status "KNOWN"; gene_name "SLC35A3"; transcript_type "nonsense_mediated_decay"; transcript_status "KNOWN"; transcript_name "SLC35A3-219"; exon_number "6"; exon_id "ENSE00003604622.1"; talon_gene "2361"; talon_transcript "8618"; talon_exon "41943"; ccdsid "CCDS762.1"; exon_status "KNOWN"; level "2"; protein_id "ENSP00000491146.1"; source "HAVANA"; tag "basic";
chr1	HAVANA	exon	100022386	100023942	.	+	.	gene_id "ENSG00000117620.14"; transcript_id "ENST00000640178.1"; gene_type "protein_coding"; gene_status "KNOWN"; gene_name "SLC35A3"; transcript_type "nonsense_mediated_decay"; transcript_status "KNOWN"; transcript_name "SLC35A3-219"; exon_number "7"; exon_id "ENSE00003805166.1"; talon_gene "2361"; talon_transcript "8618"; talon_exon "41978"; exon_status "KNOWN"; level "2"; protein_id "ENSP00000491771.1"; source "HAVANA"; tag "RNA_Seq_supported_only";
chr1	HAVANA	transcript	99970030	100023247	.	+	.	gene_id "ENSG00000117620.14"; transcript_id "ENST00000640732.1"; gene_name "SLC35A3"; gene_status "KNOWN"; gene_type "protein_coding"; transcript_type "protein_coding"; transcript_status "KNOWN"; transcript_name "SLC35A3-224"; talon_gene "2361"; talon_transcript "8620"; havana_transcript "OTTHUMT00000491724.2"; level "2"; protein_id "ENSP00000492771.1"; source "HAVANA"; tag "basic"; transcript_support_level "5";
chr1	HAVANA	exon	99970030	99970162	.	+	.	gene_id "ENSG00000117620.14"; transcript_id "ENST00000640732.1"; gene_type "protein_coding"; gene_status "KNOWN"; gene_name "SLC35A3"; transcript_type "protein_coding"; transcript_status "KNOWN"; transcript_name "SLC35A3-224"; exon_number "1"; exon_id "ENSE00003802781.1"; talon_gene "2361"; talon_transcript "8620"; talon_exon "41980"; exon_status "KNOWN"; level "2"; protein_id "ENSP00000492771.1"; source "HAVANA"; tag "basic";
chr1	HAVANA	exon	99993537	99993741	.	+	.	gene_id "ENSG00000117620.14"; transcript_id "ENST00000640732.1"; gene_type "protein_coding"; gene_status "KNOWN"; gene_name "SLC35A3"; transcript_type "protein_coding"; transcript_status "KNOWN"; transcript_name "SLC35A3-224"; exon_number "2"; exon_id "ENSE00003795035.1"; talon_gene "2361"; talon_transcript "8620"; talon_exon "41933"; ccdsid "CCDS762.1"; exon_status "KNOWN"; level "2"; protein_id "ENSP00000491146.1"; source "HAVANA"; tag "basic";
chr1	HAVANA	exon	99999261	99999415	.	+	.	gene_id "ENSG00000117620.14"; transcript_id "ENST00000640732.1"; gene_type "protein_coding"; gene_status "KNOWN"; gene_name "SLC35A3"; transcript_type "protein_coding"; transcript_status "KNOWN"; transcript_name "SLC35A3-224"; exon_number "3"; exon_id "ENSE00003491408.1"; talon_gene "2361"; talon_transcript "8620"; talon_exon "41935"; ccdsid "CCDS762.1"; exon_status "KNOWN"; level "2"; protein_id "ENSP00000491146.1"; source "HAVANA"; tag "basic";
chr1	HAVANA	exon	100011365	100011533	.	+	.	gene_id "ENSG00000117620.14"; transcript_id "ENST00000640732.1"; gene_type "protein_coding"; gene_status "KNOWN"; gene_name "SLC35A3"; transcript_type "protein_coding"; transcript_status "KNOWN"; transcript_name "SLC35A3-224"; exon_number "4"; exon_id "ENSE00003675499.1"; talon_gene "2361"; talon_transcript "8620"; talon_exon "41939"; ccdsid "CCDS762.1"; exon_status "KNOWN"; level "2"; protein_id "ENSP00000491146.1"; source "HAVANA"; tag "basic";
chr1	HAVANA	exon	100015302	100015420	.	+	.	gene_id "ENSG00000117620.14"; transcript_id "ENST00000640732.1"; gene_type "protein_coding"; gene_status "KNOWN"; gene_name "SLC35A3"; transcript_type "protein_coding"; transcript_status "KNOWN"; transcript_name "SLC35A3-224"; exon_number "5"; exon_id "ENSE00003622900.1"; talon_gene "2361"; talon_transcript "8620"; talon_exon "41941"; ccdsid "CCDS762.1"; exon_status "KNOWN"; level "2"; protein_id "ENSP00000491146.1"; source "HAVANA"; tag "basic";
chr1	HAVANA	exon	100017682	100017815	.	+	.	gene_id "ENSG00000117620.14"; transcript_id "ENST00000640732.1"; gene_type "protein_coding"; gene_status "KNOWN"; gene_name "SLC35A3"; transcript_type "protein_coding"; transcript_status "KNOWN"; transcript_name "SLC35A3-224"; exon_number "6"; exon_id "ENSE00003604622.1"; talon_gene "2361"; talon_transcript "8620"; talon_exon "41943"; ccdsid "CCDS762.1"; exon_status "KNOWN"; level "2"; protein_id "ENSP00000491146.1"; source "HAVANA"; tag "basic";
chr1	HAVANA	exon	100022386	100023247	.	+	.	gene_id "ENSG00000117620.14"; transcript_id "ENST00000640732.1"; gene_type "protein_coding"; gene_status "KNOWN"; gene_name "SLC35A3"; transcript_type "protein_coding"; transcript_status "KNOWN"; transcript_name "SLC35A3-224"; exon_number "7"; exon_id "ENSE00003807394.1"; talon_gene "2361"; talon_transcript "8620"; talon_exon "41981"; exon_status "KNOWN"; level "2"; protein_id "ENSP00000492771.1"; source "HAVANA"; tag "basic";
chr1	HAVANA	transcript	99970436	100026979	.	+	.	gene_id "ENSG00000117620.14"; transcript_id "ENST00000370153.6"; gene_name "SLC35A3"; gene_status "KNOWN"; gene_type "protein_coding"; transcript_type "protein_coding"; transcript_status "KNOWN"; transcript_name "SLC35A3-201"; talon_gene "2361"; talon_transcript "8627"; ccdsid "CCDS60204.1"; havana_transcript "OTTHUMT00000387343.3"; level "1"; protein_id "ENSP00000359172.1"; source "HAVANA"; tag "CCDS"; transcript_support_level "5";
chr1	HAVANA	exon	99970436	99970644	.	+	.	gene_id "ENSG00000117620.14"; transcript_id "ENST00000370153.6"; gene_type "protein_coding"; gene_status "KNOWN"; gene_name "SLC35A3"; transcript_type "protein_coding"; transcript_status "KNOWN"; transcript_name "SLC35A3-201"; exon_number "1"; exon_id "ENSE00001451952.2"; talon_gene "2361"; talon_transcript "8627"; talon_exon "41996"; ccdsid "CCDS60204.1"; exon_status "KNOWN"; level "1"; protein_id "ENSP00000359172.1"; source "HAVANA"; tag "CCDS";
chr1	HAVANA	exon	99993537	99993741	.	+	.	gene_id "ENSG00000117620.14"; transcript_id "ENST00000370153.6"; gene_type "protein_coding"; gene_status "KNOWN"; gene_name "SLC35A3"; transcript_type "protein_coding"; transcript_status "KNOWN"; transcript_name "SLC35A3-201"; exon_number "2"; exon_id "ENSE00003795035.1"; talon_gene "2361"; talon_transcript "8627"; talon_exon "41933"; ccdsid "CCDS762.1"; exon_status "KNOWN"; level "2"; protein_id "ENSP00000491146.1"; source "HAVANA"; tag "basic";
chr1	HAVANA	exon	99999261	99999415	.	+	.	gene_id "ENSG00000117620.14"; transcript_id "ENST00000370153.6"; gene_type "protein_coding"; gene_status "KNOWN"; gene_name "SLC35A3"; transcript_type "protein_coding"; transcript_status "KNOWN"; transcript_name "SLC35A3-201"; exon_number "3"; exon_id "ENSE00003491408.1"; talon_gene "2361"; talon_transcript "8627"; talon_exon "41935"; ccdsid "CCDS762.1"; exon_status "KNOWN"; level "2"; protein_id "ENSP00000491146.1"; source "HAVANA"; tag "basic";
chr1	HAVANA	exon	100007034	100007156	.	+	.	gene_id "ENSG00000117620.14"; transcript_id "ENST00000370153.6"; gene_type "protein_coding"; gene_status "KNOWN"; gene_name "SLC35A3"; transcript_type "protein_coding"; transcript_status "KNOWN"; transcript_name "SLC35A3-201"; exon_number "4"; exon_id "ENSE00003488106.1"; talon_gene "2361"; talon_transcript "8627"; talon_exon "41937"; ccdsid "CCDS762.1"; exon_status "KNOWN"; level "2"; protein_id "ENSP00000491146.1"; source "HAVANA"; tag "basic";
chr1	HAVANA	exon	100011365	100011533	.	+	.	gene_id "ENSG00000117620.14"; transcript_id "ENST00000370153.6"; gene_type "protein_coding"; gene_status "KNOWN"; gene_name "SLC35A3"; transcript_type "protein_coding"; transcript_status "KNOWN"; transcript_name "SLC35A3-201"; exon_number "5"; exon_id "ENSE00003675499.1"; talon_gene "2361"; talon_transcript "8627"; talon_exon "41939"; ccdsid "CCDS762.1"; exon_status "KNOWN"; level "2"; protein_id "ENSP00000491146.1"; source "HAVANA"; tag "basic";
chr1	HAVANA	exon	100015302	100015420	.	+	.	gene_id "ENSG00000117620.14"; transcript_id "ENST00000370153.6"; gene_type "protein_coding"; gene_status "KNOWN"; gene_name "SLC35A3"; transcript_type "protein_coding"; transcript_status "KNOWN"; transcript_name "SLC35A3-201"; exon_number "6"; exon_id "ENSE00003622900.1"; talon_gene "2361"; talon_transcript "8627"; talon_exon "41941"; ccdsid "CCDS762.1"; exon_status "KNOWN"; level "2"; protein_id "ENSP00000491146.1"; source "HAVANA"; tag "basic";
chr1	HAVANA	exon	100017682	100017815	.	+	.	gene_id "ENSG00000117620.14"; transcript_id "ENST00000370153.6"; gene_type "protein_coding"; gene_status "KNOWN"; gene_name "SLC35A3"; transcript_type "protein_coding"; transcript_status "KNOWN"; transcript_name "SLC35A3-201"; exon_number "7"; exon_id "ENSE00003604622.1"; talon_gene "2361"; talon_transcript "8627"; talon_exon "41943"; ccdsid "CCDS762.1"; exon_status "KNOWN"; level "2"; protein_id "ENSP00000491146.1"; source "HAVANA"; tag "basic";
chr1	HAVANA	exon	100022386	100026979	.	+	.	gene_id "ENSG00000117620.14"; transcript_id "ENST00000370153.6"; gene_type "protein_coding"; gene_status "KNOWN"; gene_name "SLC35A3"; transcript_type "protein_coding"; transcript_status "KNOWN"; transcript_name "SLC35A3-201"; exon_number "8"; exon_id "ENSE00001600826.3"; talon_gene "2361"; talon_transcript "8627"; talon_exon "41998"; ccdsid "CCDS60204.1"; exon_status "KNOWN"; level "1"; protein_id "ENSP00000359172.1"; source "HAVANA"; tag "CCDS";
chr1	HAVANA	gene	99970018	100083321	.	+	.	gene_id "ENSG00000283761.1"; gene_name "AC118553.2"; gene_status "KNOWN"; gene_type "protein_coding"; talon_gene "2362"; havana_gene "OTTHUMG00000191982.2"; level "2"; tag "overlapping_locus";
chr1	HAVANA	transcript	99970018	100082494	.	+	.	gene_id "ENSG00000283761.1"; transcript_id "ENST00000639037.1"; gene_name "AC118553.2"; gene_status "KNOWN"; gene_type "protein_coding"; transcript_type "protein_coding"; transcript_status "KNOWN"; transcript_name "AC118553.2-203"; talon_gene "2362"; talon_transcript "8633"; havana_transcript "OTTHUMT00000491734.2"; level "2"; protein_id "ENSP00000492745.1"; source "HAVANA"; tag "readthrough_transcript"; transcript_support_level "5";
chr1	HAVANA	exon	99970018	99970162	.	+	.	gene_id "ENSG00000283761.1"; transcript_id "ENST00000639037.1"; gene_type "protein_coding"; gene_status "KNOWN"; gene_name "AC118553.2"; transcript_type "protein_coding"; transcript_status "KNOWN"; transcript_name "AC118553.2-203"; exon_number "1"; exon_id "ENSE00003802910.1"; talon_gene "2362"; talon_transcript "8633"; talon_exon "42036"; exon_status "KNOWN"; level "2"; protein_id "ENSP00000492745.1"; source "HAVANA"; tag "readthrough_transcript";
chr1	HAVANA	exon	99993537	99993741	.	+	.	gene_id "ENSG00000283761.1"; transcript_id "ENST00000639037.1"; gene_type "protein_coding"; gene_status "KNOWN"; gene_name "AC118553.2"; transcript_type "protein_coding"; transcript_status "KNOWN"; transcript_name "AC118553.2-203"; exon_number "2"; exon_id "ENSE00003795035.1"; talon_gene "2362"; talon_transcript "8633"; talon_exon "41933"; ccdsid "CCDS762.1"; exon_status "KNOWN"; level "2"; protein_id "ENSP00000491146.1"; source "HAVANA"; tag "basic";
chr1	HAVANA	exon	99999261	99999415	.	+	.	gene_id "ENSG00000283761.1"; transcript_id "ENST00000639037.1"; gene_type "protein_coding"; gene_status "KNOWN"; gene_name "AC118553.2"; transcript_type "protein_coding"; transcript_status "KNOWN"; transcript_name "AC118553.2-203"; exon_number "3"; exon_id "ENSE00003491408.1"; talon_gene "2362"; talon_transcript "8633"; talon_exon "41935"; ccdsid "CCDS762.1"; exon_status "KNOWN"; level "2"; protein_id "ENSP00000491146.1"; source "HAVANA"; tag "basic";
chr1	HAVANA	exon	100007034	100007156	.	+	.	gene_id "ENSG00000283761.1"; transcript_id "ENST00000639037.1"; gene_type "protein_coding"; gene_status "KNOWN"; gene_name "AC118553.2"; transcript_type "protein_coding"; transcript_status "KNOWN"; transcript_name "AC118553.2-203"; exon_number "4"; exon_id "ENSE00003488106.1"; talon_gene "2362"; talon_transcript "8633"; talon_exon "41937"; ccdsid "CCDS762.1"; exon_status "KNOWN"; level "2"; protein_id "ENSP00000491146.1"; source "HAVANA"; tag "basic";
chr1	HAVANA	exon	100011365	100011533	.	+	.	gene_id "ENSG00000283761.1"; transcript_id "ENST00000639037.1"; gene_type "protein_coding"; gene_status "KNOWN"; gene_name "AC118553.2"; transcript_type "protein_coding"; transcript_status "KNOWN"; transcript_name "AC118553.2-203"; exon_number "5"; exon_id "ENSE00003675499.1"; talon_gene "2362"; talon_transcript "8633"; talon_exon "41939"; ccdsid "CCDS762.1"; exon_status "KNOWN"; level "2"; protein_id "ENSP00000491146.1"; source "HAVANA"; tag "basic";
chr1	HAVANA	exon	100015302	100015420	.	+	.	gene_id "ENSG00000283761.1"; transcript_id "ENST00000639037.1"; gene_type "protein_coding"; gene_status "KNOWN"; gene_name "AC118553.2"; transcript_type "protein_coding"; transcript_status "KNOWN"; transcript_name "AC118553.2-203"; exon_number "6"; exon_id "ENSE00003622900.1"; talon_gene "2362"; talon_transcript "8633"; talon_exon "41941"; ccdsid "CCDS762.1"; exon_status "KNOWN"; level "2"; protein_id "ENSP00000491146.1"; source "HAVANA"; tag "basic";
chr1	HAVANA	exon	100049909	100050004	.	+	.	gene_id "ENSG00000283761.1"; transcript_id "ENST00000639037.1"; gene_type "protein_coding"; gene_status "KNOWN"; gene_name "AC118553.2"; transcript_type "protein_coding"; transcript_status "KNOWN"; transcript_name "AC118553.2-203"; exon_number "7"; exon_id "ENSE00003810984.1"; talon_gene "2362"; talon_transcript "8633"; talon_exon "42012"; ccdsid "CCDS763.1"; exon_status "KNOWN"; level "2"; protein_id "ENSP00000491405.1"; source "HAVANA"; tag "readthrough_transcript";
chr1	HAVANA	exon	100058666	100058728	.	+	.	gene_id "ENSG00000283761.1"; transcript_id "ENST00000639037.1"; gene_type "protein_coding"; gene_status "KNOWN"; gene_name "AC118553.2"; transcript_type "protein_coding"; transcript_status "KNOWN"; transcript_name "AC118553.2-203"; exon_number "8"; exon_id "ENSE00003804830.1"; talon_gene "2362"; talon_transcript "8633"; talon_exon "42014"; ccdsid "CCDS763.1"; exon_status "KNOWN"; level "2"; protein_id "ENSP00000491405.1"; source "HAVANA"; tag "readthrough_transcript";
chr1	HAVANA	exon	100059878	100060005	.	+	.	gene_id "ENSG00000283761.1"; transcript_id "ENST00000639037.1"; gene_type "protein_coding"; gene_status "KNOWN"; gene_name "AC118553.2"; transcript_type "protein_coding"; transcript_status "KNOWN"; transcript_name "AC118553.2-203"; exon_number "9"; exon_id "ENSE00003804618.1"; talon_gene "2362"; talon_transcript "8633"; talon_exon "42016"; ccdsid "CCDS763.1"; exon_status "KNOWN"; level "2"; protein_id "ENSP00000491405.1"; source "HAVANA"; tag "readthrough_transcript";
chr1	HAVANA	exon	100061835	100061949	.	+	.	gene_id "ENSG00000283761.1"; transcript_id "ENST00000639037.1"; gene_type "protein_coding"; gene_status "KNOWN"; gene_name "AC118553.2"; transcript_type "protein_coding"; transcript_status "KNOWN"; transcript_name "AC118553.2-203"; exon_number "10"; exon_id "ENSE00003808743.1"; talon_gene "2362"; talon_transcript "8633"; talon_exon "42018"; ccdsid "CCDS763.1"; exon_status "KNOWN"; level "2"; protein_id "ENSP00000491405.1"; source "HAVANA"; tag "readthrough_transcript";
chr1	HAVANA	exon	100067977	100068195	.	+	.	gene_id "ENSG00000283761.1"; transcript_id "ENST00000639037.1"; gene_type "protein_coding"; gene_status "KNOWN"; gene_name "AC118553.2"; transcript_type "protein_coding"; transcript_status "KNOWN"; transcript_name "AC118553.2-203"; exon_number "11"; exon_id "ENSE00003805714.1"; talon_gene "2362"; talon_transcript "8633"; talon_exon "42020"; ccdsid "CCDS763.1"; exon_status "KNOWN"; level "2"; protein_id "ENSP00000491405.1"; source "HAVANA"; tag "readthrough_transcript";
chr1	HAVANA	exon	100068473	100068586	.	+	.	gene_id "ENSG00000283761.1"; transcript_id "ENST00000639037.1"; gene_type "protein_coding"; gene_status "KNOWN"; gene_name "AC118553.2"; transcript_type "protein_coding"; transcript_status "KNOWN"; transcript_name "AC118553.2-203"; exon_number "12"; exon_id "ENSE00003806476.1"; talon_gene "2362"; talon_transcript "8633"; talon_exon "42022"; ccdsid "CCDS763.1"; exon_status "KNOWN"; level "2"; protein_id "ENSP00000491405.1"; source "HAVANA"; tag "readthrough_transcript";
chr1	HAVANA	exon	100069614	100069685	.	+	.	gene_id "ENSG00000283761.1"; transcript_id "ENST00000639037.1"; gene_type "protein_coding"; gene_status "KNOWN"; gene_name "AC118553.2"; transcript_type "protein_coding"; transcript_status "KNOWN"; transcript_name "AC118553.2-203"; exon_number "13"; exon_id "ENSE00003808704.1"; talon_gene "2362"; talon_transcript "8633"; talon_exon "42024"; ccdsid "CCDS763.1"; exon_status "KNOWN"; level "2"; protein_id "ENSP00000491405.1"; source "HAVANA"; tag "readthrough_transcript";
chr1	HAVANA	exon	100077165	100077277	.	+	.	gene_id "ENSG00000283761.1"; transcript_id "ENST00000639037.1"; gene_type "protein_coding"; gene_status "KNOWN"; gene_name "AC118553.2"; transcript_type "protein_coding"; transcript_status "KNOWN"; transcript_name "AC118553.2-203"; exon_number "14"; exon_id "ENSE00003807217.1"; talon_gene "2362"; talon_transcript "8633"; talon_exon "42026"; ccdsid "CCDS763.1"; exon_status "KNOWN"; level "2"; protein_id "ENSP00000491405.1"; source "HAVANA"; tag "readthrough_transcript";
chr1	HAVANA	exon	100078451	100078548	.	+	.	gene_id "ENSG00000283761.1"; transcript_id "ENST00000639037.1"; gene_type "protein_coding"; gene_status "KNOWN"; gene_name "AC118553.2"; transcript_type "protein_coding"; transcript_status "KNOWN"; transcript_name "AC118553.2-203"; exon_number "15"; exon_id "ENSE00003810542.1"; talon_gene "2362"; talon_transcript "8633"; talon_exon "42028"; ccdsid "CCDS763.1"; exon_status "KNOWN"; level "2"; protein_id "ENSP00000491405.1"; source "HAVANA"; tag "readthrough_transcript";
chr1	HAVANA	exon	100080496	100080659	.	+	.	gene_id "ENSG00000283761.1"; transcript_id "ENST00000639037.1"; gene_type "protein_coding"; gene_status "KNOWN"; gene_name "AC118553.2"; transcript_type "protein_coding"; transcript_status "KNOWN"; transcript_name "AC118553.2-203"; exon_number "16"; exon_id "ENSE00003811414.1"; talon_gene "2362"; talon_transcript "8633"; talon_exon "42030"; ccdsid "CCDS763.1"; exon_status "KNOWN"; level "2"; protein_id "ENSP00000491405.1"; source "HAVANA"; tag "readthrough_transcript";
chr1	HAVANA	exon	100082003	100082494	.	+	.	gene_id "ENSG00000283761.1"; transcript_id "ENST00000639037.1"; gene_type "protein_coding"; gene_status "KNOWN"; gene_name "AC118553.2"; transcript_type "protein_coding"; transcript_status "KNOWN"; transcript_name "AC118553.2-203"; exon_number "17"; exon_id "ENSE00003801752.1"; talon_gene "2362"; talon_transcript "8633"; talon_exon "42037"; exon_status "KNOWN"; level "2"; protein_id "ENSP00000492745.1"; source "HAVANA"; tag "readthrough_transcript";
chr1	TALON	transcript	100038097	100083321	.	+	.	gene_id "ENSG00000283761.1"; transcript_id "ENCODEHT000536197"; gene_name "AC118553.2"; gene_status "KNOWN"; gene_type "protein_coding"; transcript_status "NOVEL"; transcript_name "ENCODEHT000536197"; talon_gene "2362"; talon_transcript "536197"; NIC_transcript "TRUE";
chr1	HAVANA	exon	100038097	100038316	.	+	.	gene_id "ENSG00000283761.1"; transcript_id "ENCODEHT000536197"; gene_type "protein_coding"; gene_status "KNOWN"; gene_name "AC118553.2"; transcript_status "NOVEL"; transcript_name "ENCODEHT000536197"; exon_number "1"; exon_id "ENSE00001451951.3"; talon_gene "2362"; talon_transcript "536197"; talon_exon "42052"; ccdsid "CCDS763.1"; exon_status "KNOWN"; level "2"; protein_id "ENSP00000359171.3"; source "HAVANA"; tag "CCDS";
chr1	HAVANA	exon	100043073	100043229	.	+	.	gene_id "ENSG00000283761.1"; transcript_id "ENCODEHT000536197"; gene_type "protein_coding"; gene_status "KNOWN"; gene_name "AC118553.2"; transcript_status "NOVEL"; transcript_name "ENCODEHT000536197"; exon_number "2"; exon_id "ENSE00003801909.1"; talon_gene "2362"; talon_transcript "536197"; talon_exon "42010"; exon_status "KNOWN"; level "2"; protein_id "ENSP00000491405.1"; source "HAVANA"; tag "readthrough_transcript";
chr1	HAVANA	exon	100049909	100050004	.	+	.	gene_id "ENSG00000283761.1"; transcript_id "ENCODEHT000536197"; gene_type "protein_coding"; gene_status "KNOWN"; gene_name "AC118553.2"; transcript_status "NOVEL"; transcript_name "ENCODEHT000536197"; exon_number "3"; exon_id "ENSE00003810984.1"; talon_gene "2362"; talon_transcript "536197"; talon_exon "42012"; ccdsid "CCDS763.1"; exon_status "KNOWN"; level "2"; protein_id "ENSP00000491405.1"; source "HAVANA"; tag "readthrough_transcript";
chr1	HAVANA	exon	100058666	100058728	.	+	.	gene_id "ENSG00000283761.1"; transcript_id "ENCODEHT000536197"; gene_type "protein_coding"; gene_status "KNOWN"; gene_name "AC118553.2"; transcript_status "NOVEL"; transcript_name "ENCODEHT000536197"; exon_number "4"; exon_id "ENSE00003804830.1"; talon_gene "2362"; talon_transcript "536197"; talon_exon "42014"; ccdsid "CCDS763.1"; exon_status "KNOWN"; level "2"; protein_id "ENSP00000491405.1"; source "HAVANA"; tag "readthrough_transcript";
chr1	HAVANA	exon	100059878	100060005	.	+	.	gene_id "ENSG00000283761.1"; transcript_id "ENCODEHT000536197"; gene_type "protein_coding"; gene_status "KNOWN"; gene_name "AC118553.2"; transcript_status "NOVEL"; transcript_name "ENCODEHT000536197"; exon_number "5"; exon_id "ENSE00003804618.1"; talon_gene "2362"; talon_transcript "536197"; talon_exon "42016"; ccdsid "CCDS763.1"; exon_status "KNOWN"; level "2"; protein_id "ENSP00000491405.1"; source "HAVANA"; tag "readthrough_transcript";
chr1	HAVANA	exon	100061835	100061949	.	+	.	gene_id "ENSG00000283761.1"; transcript_id "ENCODEHT000536197"; gene_type "protein_coding"; gene_status "KNOWN"; gene_name "AC118553.2"; transcript_status "NOVEL"; transcript_name "ENCODEHT000536197"; exon_number "6"; exon_id "ENSE00003808743.1"; talon_gene "2362"; talon_transcript "536197"; talon_exon "42018"; ccdsid "CCDS763.1"; exon_status "KNOWN"; level "2"; protein_id "ENSP00000491405.1"; source "HAVANA"; tag "readthrough_transcript";
chr1	HAVANA	exon	100067977	100068195	.	+	.	gene_id "ENSG00000283761.1"; transcript_id "ENCODEHT000536197"; gene_type "protein_coding"; gene_status "KNOWN"; gene_name "AC118553.2"; transcript_status "NOVEL"; transcript_name "ENCODEHT000536197"; exon_number "7"; exon_id "ENSE00003805714.1"; talon_gene "2362"; talon_transcript "536197"; talon_exon "42020"; ccdsid "CCDS763.1"; exon_status "KNOWN"; level "2"; protein_id "ENSP00000491405.1"; source "HAVANA"; tag "readthrough_transcript";
chr1	HAVANA	exon	100068473	100068586	.	+	.	gene_id "ENSG00000283761.1"; transcript_id "ENCODEHT000536197"; gene_type "protein_coding"; gene_status "KNOWN"; gene_name "AC118553.2"; transcript_status "NOVEL"; transcript_name "ENCODEHT000536197"; exon_number "8"; exon_id "ENSE00003806476.1"; talon_gene "2362"; talon_transcript "536197"; talon_exon "42022"; ccdsid "CCDS763.1"; exon_status "KNOWN"; level "2"; protein_id "ENSP00000491405.1"; source "HAVANA"; tag "readthrough_transcript";
chr1	HAVANA	exon	100069614	100069685	.	+	.	gene_id "ENSG00000283761.1"; transcript_id "ENCODEHT000536197"; gene_type "protein_coding"; gene_status "KNOWN"; gene_name "AC118553.2"; transcript_status "NOVEL"; transcript_name "ENCODEHT000536197"; exon_number "9"; exon_id "ENSE00003808704.1"; talon_gene "2362"; talon_transcript "536197"; talon_exon "42024"; ccdsid "CCDS763.1"; exon_status "KNOWN"; level "2"; protein_id "ENSP00000491405.1"; source "HAVANA"; tag "readthrough_transcript";
chr1	HAVANA	exon	100077165	100077277	.	+	.	gene_id "ENSG00000283761.1"; transcript_id "ENCODEHT000536197"; gene_type "protein_coding"; gene_status "KNOWN"; gene_name "AC118553.2"; transcript_status "NOVEL"; transcript_name "ENCODEHT000536197"; exon_number "10"; exon_id "ENSE00003807217.1"; talon_gene "2362"; talon_transcript "536197"; talon_exon "42026"; ccdsid "CCDS763.1"; exon_status "KNOWN"; level "2"; protein_id "ENSP00000491405.1"; source "HAVANA"; tag "readthrough_transcript";
chr1	HAVANA	exon	100078451	100078548	.	+	.	gene_id "ENSG00000283761.1"; transcript_id "ENCODEHT000536197"; gene_type "protein_coding"; gene_status "KNOWN"; gene_name "AC118553.2"; transcript_status "NOVEL"; transcript_name "ENCODEHT000536197"; exon_number "11"; exon_id "ENSE00003810542.1"; talon_gene "2362"; talon_transcript "536197"; talon_exon "42028"; ccdsid "CCDS763.1"; exon_status "KNOWN"; level "2"; protein_id "ENSP00000491405.1"; source "HAVANA"; tag "readthrough_transcript";
chr1	HAVANA	exon	100080496	100080659	.	+	.	gene_id "ENSG00000283761.1"; transcript_id "ENCODEHT000536197"; gene_type "protein_coding"; gene_status "KNOWN"; gene_name "AC118553.2"; transcript_status "NOVEL"; transcript_name "ENCODEHT000536197"; exon_number "12"; exon_id "ENSE00003811414.1"; talon_gene "2362"; talon_transcript "536197"; talon_exon "42030"; ccdsid "CCDS763.1"; exon_status "KNOWN"; level "2"; protein_id "ENSP00000491405.1"; source "HAVANA"; tag "readthrough_transcript";
chr1	HAVANA	exon	100082003	100083321	.	+	.	gene_id "ENSG00000283761.1"; transcript_id "ENCODEHT000536197"; gene_type "protein_coding"; gene_status "KNOWN"; gene_name "AC118553.2"; transcript_status "NOVEL"; transcript_name "ENCODEHT000536197"; exon_number "13"; exon_id "ENSE00003806223.1"; talon_gene "2362"; talon_transcript "536197"; talon_exon "42049"; exon_status "KNOWN"; level "2"; protein_id "ENSP00000491367.1"; source "HAVANA"; tag "readthrough_transcript";
chr1	TALON	transcript	100077165	100083321	.	+	.	gene_id "ENSG00000283761.1"; transcript_id "ENCODEHT000536598"; gene_name "AC118553.2"; gene_status "KNOWN"; gene_type "protein_coding"; transcript_status "NOVEL"; transcript_name "ENCODEHT000536598"; talon_gene "2362"; talon_transcript "536598"; ISM-suffix_to_IDs "8631,8632,8633,8634,8637,8638,8641,536133,536193,536197,536200,536207,536217,536241,536245,536268,536273,536331,536341,536352,536361,536367,536391,536416,536449,536451,536467,536481,536499,536514,536519,536525,536527,536530,536538,536540,536548,536565,536566,536572,536575,536576,536579,536583,536585"; ISM-suffix_transcript "TRUE"; ISM_to_IDs "8631,8632,8633,8634,8637,8638,8641,536133,536193,536197,536200,536207,536217,536241,536245,536268,536273,536327,536331,536341,536352,536361,536367,536391,536416,536449,536451,536467,536481,536499,536514,536519,536525,536527,536530,536538,536540,536548,536565,536566,536572,536575,536576,536579,536583,536585"; ISM_transcript "TRUE";
chr1	HAVANA	exon	100077165	100077277	.	+	.	gene_id "ENSG00000283761.1"; transcript_id "ENCODEHT000536598"; gene_type "protein_coding"; gene_status "KNOWN"; gene_name "AC118553.2"; transcript_status "NOVEL"; transcript_name "ENCODEHT000536598"; exon_number "1"; exon_id "ENSE00003807217.1"; talon_gene "2362"; talon_transcript "536598"; talon_exon "42026"; ccdsid "CCDS763.1"; exon_status "KNOWN"; level "2"; protein_id "ENSP00000491405.1"; source "HAVANA"; tag "readthrough_transcript";
chr1	HAVANA	exon	100078451	100078548	.	+	.	gene_id "ENSG00000283761.1"; transcript_id "ENCODEHT000536598"; gene_type "protein_coding"; gene_status "KNOWN"; gene_name "AC118553.2"; transcript_status "NOVEL"; transcript_name "ENCODEHT000536598"; exon_number "2"; exon_id "ENSE00003810542.1"; talon_gene "2362"; talon_transcript "536598"; talon_exon "42028"; ccdsid "CCDS763.1"; exon_status "KNOWN"; level "2"; protein_id "ENSP00000491405.1"; source "HAVANA"; tag "readthrough_transcript";
chr1	HAVANA	exon	100080496	100080659	.	+	.	gene_id "ENSG00000283761.1"; transcript_id "ENCODEHT000536598"; gene_type "protein_coding"; gene_status "KNOWN"; gene_name "AC118553.2"; transcript_status "NOVEL"; transcript_name "ENCODEHT000536598"; exon_number "3"; exon_id "ENSE00003811414.1"; talon_gene "2362"; talon_transcript "536598"; talon_exon "42030"; ccdsid "CCDS763.1"; exon_status "KNOWN"; level "2"; protein_id "ENSP00000491405.1"; source "HAVANA"; tag "readthrough_transcript";
chr1	HAVANA	exon	100082003	100083321	.	+	.	gene_id "ENSG00000283761.1"; transcript_id "ENCODEHT000536598"; gene_type "protein_coding"; gene_status "KNOWN"; gene_name "AC118553.2"; transcript_status "NOVEL"; transcript_name "ENCODEHT000536598"; exon_number "4"; exon_id "ENSE00003806223.1"; talon_gene "2362"; talon_transcript "536598"; talon_exon "42049"; exon_status "KNOWN"; level "2"; protein_id "ENSP00000491367.1"; source "HAVANA"; tag "readthrough_transcript";
chr1	ENSEMBL	gene	100000637	100000739	.	-	.	gene_id "ENSG00000202259.1"; gene_name "RNU6-1318P"; gene_status "KNOWN"; gene_type "snRNA"; talon_gene "2364"; level "3";
chr1	ENSEMBL	transcript	100000637	100000739	.	-	.	gene_id "ENSG00000202259.1"; transcript_id "ENST00000365389.1"; gene_name "RNU6-1318P"; gene_status "KNOWN"; gene_type "snRNA"; transcript_type "snRNA"; transcript_status "KNOWN"; transcript_name "RNU6-1318P-201"; talon_gene "2364"; talon_transcript "8640"; level "3"; source "ENSEMBL"; tag "basic"; transcript_support_level "NA";
chr1	ENSEMBL	exon	100000637	100000739	.	-	.	gene_id "ENSG00000202259.1"; transcript_id "ENST00000365389.1"; gene_type "snRNA"; gene_status "KNOWN"; gene_name "RNU6-1318P"; transcript_type "snRNA"; transcript_status "KNOWN"; transcript_name "RNU6-1318P-201"; exon_number "1"; exon_id "ENSE00001440152.1"; talon_gene "2364"; talon_transcript "8640"; talon_exon "42051"; exon_status "KNOWN"; level "3"; source "ENSEMBL"; tag "basic";
chr1	HAVANA	gene	100038097	100083377	.	+	.	gene_id "ENSG00000156875.13"; gene_name "MFSD14A"; gene_status "KNOWN"; gene_type "protein_coding"; talon_gene "2365"; havana_gene "OTTHUMG00000010755.2"; level "2"; tag "overlapping_locus";
chr1	HAVANA	transcript	100038097	100083377	.	+	.	gene_id "ENSG00000156875.13"; transcript_id "ENST00000370152.7"; gene_name "MFSD14A"; gene_status "KNOWN"; gene_type "protein_coding"; transcript_type "protein_coding"; transcript_status "KNOWN"; transcript_name "MFSD14A-201"; talon_gene "2365"; talon_transcript "8641"; ccdsid "CCDS763.1"; havana_transcript "OTTHUMT00000029657.1"; level "2"; protein_id "ENSP00000359171.3"; source "HAVANA"; tag "CCDS"; transcript_support_level "1";
chr1	HAVANA	exon	100038097	100038316	.	+	.	gene_id "ENSG00000156875.13"; transcript_id "ENST00000370152.7"; gene_type "protein_coding"; gene_status "KNOWN"; gene_name "MFSD14A"; transcript_type "protein_coding"; transcript_status "KNOWN"; transcript_name "MFSD14A-201"; exon_number "1"; exon_id "ENSE00001451951.3"; talon_gene "2365"; talon_transcript "8641"; talon_exon "42052"; ccdsid "CCDS763.1"; exon_status "KNOWN"; level "2"; protein_id "ENSP00000359171.3"; source "HAVANA"; tag "CCDS";
chr1	HAVANA	exon	100049909	100050004	.	+	.	gene_id "ENSG00000156875.13"; transcript_id "ENST00000370152.7"; gene_type "protein_coding"; gene_status "KNOWN"; gene_name "MFSD14A"; transcript_type "protein_coding"; transcript_status "KNOWN"; transcript_name "MFSD14A-201"; exon_number "2"; exon_id "ENSE00003810984.1"; talon_gene "2365"; talon_transcript "8641"; talon_exon "42012"; ccdsid "CCDS763.1"; exon_status "KNOWN"; level "2"; protein_id "ENSP00000491405.1"; source "HAVANA"; tag "readthrough_transcript";
chr1	HAVANA	exon	100058666	100058728	.	+	.	gene_id "ENSG00000156875.13"; transcript_id "ENST00000370152.7"; gene_type "protein_coding"; gene_status "KNOWN"; gene_name "MFSD14A"; transcript_type "protein_coding"; transcript_status "KNOWN"; transcript_name "MFSD14A-201"; exon_number "3"; exon_id "ENSE00003804830.1"; talon_gene "2365"; talon_transcript "8641"; talon_exon "42014"; ccdsid "CCDS763.1"; exon_status "KNOWN"; level "2"; protein_id "ENSP00000491405.1"; source "HAVANA"; tag "readthrough_transcript";
chr1	HAVANA	exon	100059878	100060005	.	+	.	gene_id "ENSG00000156875.13"; transcript_id "ENST00000370152.7"; gene_type "protein_coding"; gene_status "KNOWN"; gene_name "MFSD14A"; transcript_type "protein_coding"; transcript_status "KNOWN"; transcript_name "MFSD14A-201"; exon_number "4"; exon_id "ENSE00003804618.1"; talon_gene "2365"; talon_transcript "8641"; talon_exon "42016"; ccdsid "CCDS763.1"; exon_status "KNOWN"; level "2"; protein_id "ENSP00000491405.1"; source "HAVANA"; tag "readthrough_transcript";
chr1	HAVANA	exon	100061835	100061949	.	+	.	gene_id "ENSG00000156875.13"; transcript_id "ENST00000370152.7"; gene_type "protein_coding"; gene_status "KNOWN"; gene_name "MFSD14A"; transcript_type "protein_coding"; transcript_status "KNOWN"; transcript_name "MFSD14A-201"; exon_number "5"; exon_id "ENSE00003808743.1"; talon_gene "2365"; talon_transcript "8641"; talon_exon "42018"; ccdsid "CCDS763.1"; exon_status "KNOWN"; level "2"; protein_id "ENSP00000491405.1"; source "HAVANA"; tag "readthrough_transcript";
chr1	HAVANA	exon	100067977	100068195	.	+	.	gene_id "ENSG00000156875.13"; transcript_id "ENST00000370152.7"; gene_type "protein_coding"; gene_status "KNOWN"; gene_name "MFSD14A"; transcript_type "protein_coding"; transcript_status "KNOWN"; transcript_name "MFSD14A-201"; exon_number "6"; exon_id "ENSE00003805714.1"; talon_gene "2365"; talon_transcript "8641"; talon_exon "42020"; ccdsid "CCDS763.1"; exon_status "KNOWN"; level "2"; protein_id "ENSP00000491405.1"; source "HAVANA"; tag "readthrough_transcript";
chr1	HAVANA	exon	100068473	100068586	.	+	.	gene_id "ENSG00000156875.13"; transcript_id "ENST00000370152.7"; gene_type "protein_coding"; gene_status "KNOWN"; gene_name "MFSD14A"; transcript_type "protein_coding"; transcript_status "KNOWN"; transcript_name "MFSD14A-201"; exon_number "7"; exon_id "ENSE00003806476.1"; talon_gene "2365"; talon_transcript "8641"; talon_exon "42022"; ccdsid "CCDS763.1"; exon_status "KNOWN"; level "2"; protein_id "ENSP00000491405.1"; source "HAVANA"; tag "readthrough_transcript";
chr1	HAVANA	exon	100069614	100069685	.	+	.	gene_id "ENSG00000156875.13"; transcript_id "ENST00000370152.7"; gene_type "protein_coding"; gene_status "KNOWN"; gene_name "MFSD14A"; transcript_type "protein_coding"; transcript_status "KNOWN"; transcript_name "MFSD14A-201"; exon_number "8"; exon_id "ENSE00003808704.1"; talon_gene "2365"; talon_transcript "8641"; talon_exon "42024"; ccdsid "CCDS763.1"; exon_status "KNOWN"; level "2"; protein_id "ENSP00000491405.1"; source "HAVANA"; tag "readthrough_transcript";
chr1	HAVANA	exon	100077165	100077277	.	+	.	gene_id "ENSG00000156875.13"; transcript_id "ENST00000370152.7"; gene_type "protein_coding"; gene_status "KNOWN"; gene_name "MFSD14A"; transcript_type "protein_coding"; transcript_status "KNOWN"; transcript_name "MFSD14A-201"; exon_number "9"; exon_id "ENSE00003807217.1"; talon_gene "2365"; talon_transcript "8641"; talon_exon "42026"; ccdsid "CCDS763.1"; exon_status "KNOWN"; level "2"; protein_id "ENSP00000491405.1"; source "HAVANA"; tag "readthrough_transcript";
chr1	HAVANA	exon	100078451	100078548	.	+	.	gene_id "ENSG00000156875.13"; transcript_id "ENST00000370152.7"; gene_type "protein_coding"; gene_status "KNOWN"; gene_name "MFSD14A"; transcript_type "protein_coding"; transcript_status "KNOWN"; transcript_name "MFSD14A-201"; exon_number "10"; exon_id "ENSE00003810542.1"; talon_gene "2365"; talon_transcript "8641"; talon_exon "42028"; ccdsid "CCDS763.1"; exon_status "KNOWN"; level "2"; protein_id "ENSP00000491405.1"; source "HAVANA"; tag "readthrough_transcript";
chr1	HAVANA	exon	100080496	100080659	.	+	.	gene_id "ENSG00000156875.13"; transcript_id "ENST00000370152.7"; gene_type "protein_coding"; gene_status "KNOWN"; gene_name "MFSD14A"; transcript_type "protein_coding"; transcript_status "KNOWN"; transcript_name "MFSD14A-201"; exon_number "11"; exon_id "ENSE00003811414.1"; talon_gene "2365"; talon_transcript "8641"; talon_exon "42030"; ccdsid "CCDS763.1"; exon_status "KNOWN"; level "2"; protein_id "ENSP00000491405.1"; source "HAVANA"; tag "readthrough_transcript";
chr1	HAVANA	exon	100082003	100083377	.	+	.	gene_id "ENSG00000156875.13"; transcript_id "ENST00000370152.7"; gene_type "protein_coding"; gene_status "KNOWN"; gene_name "MFSD14A"; transcript_type "protein_coding"; transcript_status "KNOWN"; transcript_name "MFSD14A-201"; exon_number "12"; exon_id "ENSE00001451949.3"; talon_gene "2365"; talon_transcript "8641"; talon_exon "42054"; ccdsid "CCDS763.1"; exon_status "KNOWN"; level "2"; protein_id "ENSP00000359171.3"; source "HAVANA"; tag "CCDS";
chr1	HAVANA	gene	100083563	100132955	.	-	.	gene_id "ENSG00000156876.9"; gene_name "SASS6"; gene_status "KNOWN"; gene_type "protein_coding"; talon_gene "2367"; havana_gene "OTTHUMG00000010754.3"; level "2"; tag "overlapping_locus";
chr1	HAVANA	transcript	100083563	100132955	.	-	.	gene_id "ENSG00000156876.9"; transcript_id "ENST00000287482.5"; gene_name "SASS6"; gene_status "KNOWN"; gene_type "protein_coding"; transcript_type "protein_coding"; transcript_status "KNOWN"; transcript_name "SASS6-201"; talon_gene "2367"; talon_transcript "8644"; ccdsid "CCDS764.1"; havana_transcript "OTTHUMT00000029656.2"; level "2"; protein_id "ENSP00000287482.5"; source "HAVANA"; tag "CCDS"; transcript_support_level "1";
chr1	HAVANA	exon	100132750	100132955	.	-	.	gene_id "ENSG00000156876.9"; transcript_id "ENST00000287482.5"; gene_type "protein_coding"; gene_status "KNOWN"; gene_name "SASS6"; transcript_type "protein_coding"; transcript_status "KNOWN"; transcript_name "SASS6-201"; exon_number "1"; exon_id "ENSE00003560103.1"; talon_gene "2367"; talon_transcript "8644"; talon_exon "42060"; ccdsid "CCDS764.1"; exon_status "KNOWN"; level "2"; protein_id "ENSP00000287482.5"; source "HAVANA"; tag "CCDS";
chr1	HAVANA	exon	100125882	100125942	.	-	.	gene_id "ENSG00000156876.9"; transcript_id "ENST00000287482.5"; gene_type "protein_coding"; gene_status "KNOWN"; gene_name "SASS6"; transcript_type "protein_coding"; transcript_status "KNOWN"; transcript_name "SASS6-201"; exon_number "2"; exon_id "ENSE00003687704.1"; talon_gene "2367"; talon_transcript "8644"; talon_exon "42062"; ccdsid "CCDS764.1"; exon_status "KNOWN"; level "2"; protein_id "ENSP00000287482.5"; source "HAVANA"; tag "CCDS";
chr1	HAVANA	exon	100123210	100123289	.	-	.	gene_id "ENSG00000156876.9"; transcript_id "ENST00000287482.5"; gene_type "protein_coding"; gene_status "KNOWN"; gene_name "SASS6"; transcript_type "protein_coding"; transcript_status "KNOWN"; transcript_name "SASS6-201"; exon_number "3"; exon_id "ENSE00003573315.1"; talon_gene "2367"; talon_transcript "8644"; talon_exon "42064"; ccdsid "CCDS764.1"; exon_status "KNOWN"; level "2"; protein_id "ENSP00000287482.5"; source "HAVANA"; tag "CCDS";
chr1	HAVANA	exon	100122380	100122484	.	-	.	gene_id "ENSG00000156876.9"; transcript_id "ENST00000287482.5"; gene_type "protein_coding"; gene_status "KNOWN"; gene_name "SASS6"; transcript_type "protein_coding"; transcript_status "KNOWN"; transcript_name "SASS6-201"; exon_number "4"; exon_id "ENSE00003488156.1"; talon_gene "2367"; talon_transcript "8644"; talon_exon "42066"; ccdsid "CCDS764.1"; exon_status "KNOWN"; level "2"; protein_id "ENSP00000287482.5"; source "HAVANA"; tag "CCDS";
chr1	HAVANA	exon	100121378	100121549	.	-	.	gene_id "ENSG00000156876.9"; transcript_id "ENST00000287482.5"; gene_type "protein_coding"; gene_status "KNOWN"; gene_name "SASS6"; transcript_type "protein_coding"; transcript_status "KNOWN"; transcript_name "SASS6-201"; exon_number "5"; exon_id "ENSE00003689099.1"; talon_gene "2367"; talon_transcript "8644"; talon_exon "42068"; ccdsid "CCDS764.1"; exon_status "KNOWN"; level "2"; protein_id "ENSP00000287482.5"; source "HAVANA"; tag "CCDS";
chr1	HAVANA	exon	100120394	100120459	.	-	.	gene_id "ENSG00000156876.9"; transcript_id "ENST00000287482.5"; gene_type "protein_coding"; gene_status "KNOWN"; gene_name "SASS6"; transcript_type "protein_coding"; transcript_status "KNOWN"; transcript_name "SASS6-201"; exon_number "6"; exon_id "ENSE00003609600.1"; talon_gene "2367"; talon_transcript "8644"; talon_exon "42070"; ccdsid "CCDS764.1"; exon_status "KNOWN"; level "2"; protein_id "ENSP00000287482.5"; source "HAVANA"; tag "CCDS";
chr1	HAVANA	exon	100119018	100119137	.	-	.	gene_id "ENSG00000156876.9"; transcript_id "ENST00000287482.5"; gene_type "protein_coding"; gene_status "KNOWN"; gene_name "SASS6"; transcript_type "protein_coding"; transcript_status "KNOWN"; transcript_name "SASS6-201"; exon_number "7"; exon_id "ENSE00003689059.1"; talon_gene "2367"; talon_transcript "8644"; talon_exon "42072"; ccdsid "CCDS764.1"; exon_status "KNOWN"; level "2"; protein_id "ENSP00000287482.5"; source "HAVANA"; tag "CCDS";
chr1	HAVANA	exon	100110292	100110483	.	-	.	gene_id "ENSG00000156876.9"; transcript_id "ENST00000287482.5"; gene_type "protein_coding"; gene_status "KNOWN"; gene_name "SASS6"; transcript_type "protein_coding"; transcript_status "KNOWN"; transcript_name "SASS6-201"; exon_number "8"; exon_id "ENSE00003630610.1"; talon_gene "2367"; talon_transcript "8644"; talon_exon "42074"; ccdsid "CCDS764.1"; exon_status "KNOWN"; level "2"; protein_id "ENSP00000287482.5"; source "HAVANA"; tag "CCDS";
chr1	HAVANA	exon	100107810	100108004	.	-	.	gene_id "ENSG00000156876.9"; transcript_id "ENST00000287482.5"; gene_type "protein_coding"; gene_status "KNOWN"; gene_name "SASS6"; transcript_type "protein_coding"; transcript_status "KNOWN"; transcript_name "SASS6-201"; exon_number "9"; exon_id "ENSE00001028845.1"; talon_gene "2367"; talon_transcript "8644"; talon_exon "42076"; ccdsid "CCDS764.1"; exon_status "KNOWN"; level "2"; protein_id "ENSP00000287482.5"; source "HAVANA"; tag "CCDS";
chr1	HAVANA	exon	100107628	100107717	.	-	.	gene_id "ENSG00000156876.9"; transcript_id "ENST00000287482.5"; gene_type "protein_coding"; gene_status "KNOWN"; gene_name "SASS6"; transcript_type "protein_coding"; transcript_status "KNOWN"; transcript_name "SASS6-201"; exon_number "10"; exon_id "ENSE00001028843.1"; talon_gene "2367"; talon_transcript "8644"; talon_exon "42078"; ccdsid "CCDS764.1"; exon_status "KNOWN"; level "2"; protein_id "ENSP00000287482.5"; source "HAVANA"; tag "CCDS";
chr1	HAVANA	exon	100107374	100107553	.	-	.	gene_id "ENSG00000156876.9"; transcript_id "ENST00000287482.5"; gene_type "protein_coding"; gene_status "KNOWN"; gene_name "SASS6"; transcript_type "protein_coding"; transcript_status "KNOWN"; transcript_name "SASS6-201"; exon_number "11"; exon_id "ENSE00003502026.1"; talon_gene "2367"; talon_transcript "8644"; talon_exon "42080"; ccdsid "CCDS764.1"; exon_status "KNOWN"; level "2"; protein_id "ENSP00000287482.5"; source "HAVANA"; tag "CCDS";
chr1	HAVANA	exon	100106912	100106993	.	-	.	gene_id "ENSG00000156876.9"; transcript_id "ENST00000287482.5"; gene_type "protein_coding"; gene_status "KNOWN"; gene_name "SASS6"; transcript_type "protein_coding"; transcript_status "KNOWN"; transcript_name "SASS6-201"; exon_number "12"; exon_id "ENSE00003603618.1"; talon_gene "2367"; talon_transcript "8644"; talon_exon "42082"; ccdsid "CCDS764.1"; exon_status "KNOWN"; level "2"; protein_id "ENSP00000287482.5"; source "HAVANA"; tag "CCDS";
chr1	HAVANA	exon	100105767	100105903	.	-	.	gene_id "ENSG00000156876.9"; transcript_id "ENST00000287482.5"; gene_type "protein_coding"; gene_status "KNOWN"; gene_name "SASS6"; transcript_type "protein_coding"; transcript_status "KNOWN"; transcript_name "SASS6-201"; exon_number "13"; exon_id "ENSE00003616928.1"; talon_gene "2367"; talon_transcript "8644"; talon_exon "42084"; ccdsid "CCDS764.1"; exon_status "KNOWN"; level "2"; protein_id "ENSP00000287482.5"; source "HAVANA"; tag "CCDS";
chr1	HAVANA	exon	100102955	100103083	.	-	.	gene_id "ENSG00000156876.9"; transcript_id "ENST00000287482.5"; gene_type "protein_coding"; gene_status "KNOWN"; gene_name "SASS6"; transcript_type "protein_coding"; transcript_status "KNOWN"; transcript_name "SASS6-201"; exon_number "14"; exon_id "ENSE00003570188.1"; talon_gene "2367"; talon_transcript "8644"; talon_exon "42086"; ccdsid "CCDS764.1"; exon_status "KNOWN"; level "2"; protein_id "ENSP00000287482.5"; source "HAVANA"; tag "CCDS";
chr1	HAVANA	exon	100088139	100088236	.	-	.	gene_id "ENSG00000156876.9"; transcript_id "ENST00000287482.5"; gene_type "protein_coding"; gene_status "KNOWN"; gene_name "SASS6"; transcript_type "protein_coding"; transcript_status "KNOWN"; transcript_name "SASS6-201"; exon_number "15"; exon_id "ENSE00003582609.1"; talon_gene "2367"; talon_transcript "8644"; talon_exon "42088"; ccdsid "CCDS764.1"; exon_status "KNOWN"; level "2"; protein_id "ENSP00000287482.5"; source "HAVANA"; tag "CCDS";
chr1	HAVANA	exon	100085536	100085630	.	-	.	gene_id "ENSG00000156876.9"; transcript_id "ENST00000287482.5"; gene_type "protein_coding"; gene_status "KNOWN"; gene_name "SASS6"; transcript_type "protein_coding"; transcript_status "KNOWN"; transcript_name "SASS6-201"; exon_number "16"; exon_id "ENSE00003507732.1"; talon_gene "2367"; talon_transcript "8644"; talon_exon "42090"; ccdsid "CCDS764.1"; exon_status "KNOWN"; level "2"; protein_id "ENSP00000287482.5"; source "HAVANA"; tag "CCDS";
chr1	HAVANA	exon	100083563	100085434	.	-	.	gene_id "ENSG00000156876.9"; transcript_id "ENST00000287482.5"; gene_type "protein_coding"; gene_status "KNOWN"; gene_name "SASS6"; transcript_type "protein_coding"; transcript_status "KNOWN"; transcript_name "SASS6-201"; exon_number "17"; exon_id "ENSE00003613859.1"; talon_gene "2367"; talon_transcript "8644"; talon_exon "42092"; ccdsid "CCDS764.1"; exon_status "KNOWN"; level "2"; protein_id "ENSP00000287482.5"; source "HAVANA"; tag "CCDS";
chr1	TALON	transcript	100120394	100132955	.	-	.	gene_id "ENSG00000156876.9"; transcript_id "ENCODEHT000536681"; gene_name "SASS6"; gene_status "KNOWN"; gene_type "protein_coding"; transcript_status "NOVEL"; transcript_name "ENCODEHT000536681"; talon_gene "2367"; talon_transcript "536681"; ISM-prefix_to_IDs "8644,8645,536629,536630,536631,536632,536643,536644,536668"; ISM-prefix_transcript "TRUE"; ISM_to_IDs "8644,8645,536629,536630,536631,536632,536643,536644,536668"; ISM_transcript "TRUE";
chr1	HAVANA	exon	100132750	100132955	.	-	.	gene_id "ENSG00000156876.9"; transcript_id "ENCODEHT000536681"; gene_type "protein_coding"; gene_status "KNOWN"; gene_name "SASS6"; transcript_status "NOVEL"; transcript_name "ENCODEHT000536681"; exon_number "1"; exon_id "ENSE00003560103.1"; talon_gene "2367"; talon_transcript "536681"; talon_exon "42060"; ccdsid "CCDS764.1"; exon_status "KNOWN"; level "2"; protein_id "ENSP00000287482.5"; source "HAVANA"; tag "CCDS";
chr1	HAVANA	exon	100125882	100125942	.	-	.	gene_id "ENSG00000156876.9"; transcript_id "ENCODEHT000536681"; gene_type "protein_coding"; gene_status "KNOWN"; gene_name "SASS6"; transcript_status "NOVEL"; transcript_name "ENCODEHT000536681"; exon_number "2"; exon_id "ENSE00003687704.1"; talon_gene "2367"; talon_transcript "536681"; talon_exon "42062"; ccdsid "CCDS764.1"; exon_status "KNOWN"; level "2"; protein_id "ENSP00000287482.5"; source "HAVANA"; tag "CCDS";
chr1	HAVANA	exon	100123210	100123289	.	-	.	gene_id "ENSG00000156876.9"; transcript_id "ENCODEHT000536681"; gene_type "protein_coding"; gene_status "KNOWN"; gene_name "SASS6"; transcript_status "NOVEL"; transcript_name "ENCODEHT000536681"; exon_number "3"; exon_id "ENSE00003573315.1"; talon_gene "2367"; talon_transcript "536681"; talon_exon "42064"; ccdsid "CCDS764.1"; exon_status "KNOWN"; level "2"; protein_id "ENSP00000287482.5"; source "HAVANA"; tag "CCDS";
chr1	HAVANA	exon	100122380	100122484	.	-	.	gene_id "ENSG00000156876.9"; transcript_id "ENCODEHT000536681"; gene_type "protein_coding"; gene_status "KNOWN"; gene_name "SASS6"; transcript_status "NOVEL"; transcript_name "ENCODEHT000536681"; exon_number "4"; exon_id "ENSE00003488156.1"; talon_gene "2367"; talon_transcript "536681"; talon_exon "42066"; ccdsid "CCDS764.1"; exon_status "KNOWN"; level "2"; protein_id "ENSP00000287482.5"; source "HAVANA"; tag "CCDS";
chr1	HAVANA	exon	100121378	100121549	.	-	.	gene_id "ENSG00000156876.9"; transcript_id "ENCODEHT000536681"; gene_type "protein_coding"; gene_status "KNOWN"; gene_name "SASS6"; transcript_status "NOVEL"; transcript_name "ENCODEHT000536681"; exon_number "5"; exon_id "ENSE00003689099.1"; talon_gene "2367"; talon_transcript "536681"; talon_exon "42068"; ccdsid "CCDS764.1"; exon_status "KNOWN"; level "2"; protein_id "ENSP00000287482.5"; source "HAVANA"; tag "CCDS";
chr1	HAVANA	exon	100120394	100120459	.	-	.	gene_id "ENSG00000156876.9"; transcript_id "ENCODEHT000536681"; gene_type "protein_coding"; gene_status "KNOWN"; gene_name "SASS6"; transcript_status "NOVEL"; transcript_name "ENCODEHT000536681"; exon_number "6"; exon_id "ENSE00003609600.1"; talon_gene "2367"; talon_transcript "536681"; talon_exon "42070"; ccdsid "CCDS764.1"; exon_status "KNOWN"; level "2"; protein_id "ENSP00000287482.5"; source "HAVANA"; tag "CCDS";
chr1	HAVANA	gene	100133150	100150497	.	+	.	gene_id "ENSG00000122435.9"; gene_name "TRMT13"; gene_status "KNOWN"; gene_type "protein_coding"; talon_gene "2369"; havana_gene "OTTHUMG00000010841.4"; level "2";
chr1	TALON	transcript	100133150	100147341	.	+	.	gene_id "ENSG00000122435.9"; transcript_id "ENCODEHT000536719"; gene_name "TRMT13"; gene_status "KNOWN"; gene_type "protein_coding"; transcript_status "NOVEL"; transcript_name "ENCODEHT000536719"; talon_gene "2369"; talon_transcript "536719"; NNC_transcript "TRUE";
chr1	HAVANA	exon	100133150	100133315	.	+	.	gene_id "ENSG00000122435.9"; transcript_id "ENCODEHT000536719"; gene_type "protein_coding"; gene_status "KNOWN"; gene_name "TRMT13"; transcript_status "NOVEL"; transcript_name "ENCODEHT000536719"; exon_number "1"; exon_id "ENSE00001451931.1"; talon_gene "2369"; talon_transcript "536719"; talon_exon "42095"; exon_status "KNOWN"; level "2"; protein_id "ENSP00000359162.1"; source "HAVANA"; tag "basic";
chr1	HAVANA	exon	100136882	100136928	.	+	.	gene_id "ENSG00000122435.9"; transcript_id "ENCODEHT000536719"; gene_type "protein_coding"; gene_status "KNOWN"; gene_name "TRMT13"; transcript_status "NOVEL"; transcript_name "ENCODEHT000536719"; exon_number "2"; exon_id "ENSE00000831276.1"; talon_gene "2369"; talon_transcript "536719"; talon_exon "42097"; ccdsid "CCDS765.1"; exon_status "KNOWN"; level "2"; protein_id "ENSP00000359162.1"; source "HAVANA"; tag "basic";
chr1	HAVANA	exon	100137019	100137085	.	+	.	gene_id "ENSG00000122435.9"; transcript_id "ENCODEHT000536719"; gene_type "protein_coding"; gene_status "KNOWN"; gene_name "TRMT13"; transcript_status "NOVEL"; transcript_name "ENCODEHT000536719"; exon_number "3"; exon_id "ENSE00000831277.1"; talon_gene "2369"; talon_transcript "536719"; talon_exon "42099"; ccdsid "CCDS765.1"; exon_status "KNOWN"; level "2"; protein_id "ENSP00000359162.1"; source "HAVANA"; tag "basic";
chr1	HAVANA	exon	100139649	100139711	.	+	.	gene_id "ENSG00000122435.9"; transcript_id "ENCODEHT000536719"; gene_type "protein_coding"; gene_status "KNOWN"; gene_name "TRMT13"; transcript_status "NOVEL"; transcript_name "ENCODEHT000536719"; exon_number "4"; exon_id "ENSE00000831278.1"; talon_gene "2369"; talon_transcript "536719"; talon_exon "42101"; ccdsid "CCDS765.1"; exon_status "KNOWN"; level "2"; protein_id "ENSP00000359162.1"; source "HAVANA"; tag "basic";
chr1	HAVANA	exon	100140182	100140251	.	+	.	gene_id "ENSG00000122435.9"; transcript_id "ENCODEHT000536719"; gene_type "protein_coding"; gene_status "KNOWN"; gene_name "TRMT13"; transcript_status "NOVEL"; transcript_name "ENCODEHT000536719"; exon_number "5"; exon_id "ENSE00000831279.1"; talon_gene "2369"; talon_transcript "536719"; talon_exon "42106"; ccdsid "CCDS765.1"; exon_status "KNOWN"; level "2"; protein_id "ENSP00000359160.2"; source "HAVANA"; tag "CCDS";
chr1	TALON	exon	100140450	100140514	.	+	.	gene_id "ENSG00000122435.9"; transcript_id "ENCODEHT000536719"; gene_type "protein_coding"; gene_status "KNOWN"; gene_name "TRMT13"; transcript_status "NOVEL"; transcript_name "ENCODEHT000536719"; exon_number "6"; exon_id "1315756"; talon_gene "2369"; talon_transcript "536719"; talon_exon "1315756"; exon_status "NOVEL";
chr1	HAVANA	exon	100140852	100141019	.	+	.	gene_id "ENSG00000122435.9"; transcript_id "ENCODEHT000536719"; gene_type "protein_coding"; gene_status "KNOWN"; gene_name "TRMT13"; transcript_status "NOVEL"; transcript_name "ENCODEHT000536719"; exon_number "7"; exon_id "ENSE00000957842.1"; talon_gene "2369"; talon_transcript "536719"; talon_exon "42110"; ccdsid "CCDS765.1"; exon_status "KNOWN"; level "2"; protein_id "ENSP00000359160.2"; source "HAVANA"; tag "CCDS";
chr1	HAVANA	exon	100143137	100143209	.	+	.	gene_id "ENSG00000122435.9"; transcript_id "ENCODEHT000536719"; gene_type "protein_coding"; gene_status "KNOWN"; gene_name "TRMT13"; transcript_status "NOVEL"; transcript_name "ENCODEHT000536719"; exon_number "8"; exon_id "ENSE00003609814.1"; talon_gene "2369"; talon_transcript "536719"; talon_exon "42112"; ccdsid "CCDS765.1"; exon_status "KNOWN"; level "2"; protein_id "ENSP00000359160.2"; source "HAVANA"; tag "CCDS";
chr1	HAVANA	exon	100144069	100144143	.	+	.	gene_id "ENSG00000122435.9"; transcript_id "ENCODEHT000536719"; gene_type "protein_coding"; gene_status "KNOWN"; gene_name "TRMT13"; transcript_status "NOVEL"; transcript_name "ENCODEHT000536719"; exon_number "9"; exon_id "ENSE00001238296.2"; talon_gene "2369"; talon_transcript "536719"; talon_exon "42114"; ccdsid "CCDS765.1"; exon_status "KNOWN"; level "2"; protein_id "ENSP00000359160.2"; source "HAVANA"; tag "CCDS";
chr1	TALON	exon	100146527	100147341	.	+	.	gene_id "ENSG00000122435.9"; transcript_id "ENCODEHT000536719"; gene_type "protein_coding"; gene_status "KNOWN"; gene_name "TRMT13"; transcript_status "NOVEL"; transcript_name "ENCODEHT000536719"; exon_number "10"; exon_id "1315761"; talon_gene "2369"; talon_transcript "536719"; talon_exon "1315761"; exon_status "NOVEL";
chr1	TALON	transcript	100133150	100148625	.	+	.	gene_id "ENSG00000122435.9"; transcript_id "ENCODEHT000536725"; gene_name "TRMT13"; gene_status "KNOWN"; gene_type "protein_coding"; transcript_status "NOVEL"; transcript_name "ENCODEHT000536725"; talon_gene "2369"; talon_transcript "536725"; NIC_transcript "TRUE";
chr1	HAVANA	exon	100133150	100133315	.	+	.	gene_id "ENSG00000122435.9"; transcript_id "ENCODEHT000536725"; gene_type "protein_coding"; gene_status "KNOWN"; gene_name "TRMT13"; transcript_status "NOVEL"; transcript_name "ENCODEHT000536725"; exon_number "1"; exon_id "ENSE00001451931.1"; talon_gene "2369"; talon_transcript "536725"; talon_exon "42095"; exon_status "KNOWN"; level "2"; protein_id "ENSP00000359162.1"; source "HAVANA"; tag "basic";
chr1	HAVANA	exon	100136882	100136928	.	+	.	gene_id "ENSG00000122435.9"; transcript_id "ENCODEHT000536725"; gene_type "protein_coding"; gene_status "KNOWN"; gene_name "TRMT13"; transcript_status "NOVEL"; transcript_name "ENCODEHT000536725"; exon_number "2"; exon_id "ENSE00000831276.1"; talon_gene "2369"; talon_transcript "536725"; talon_exon "42097"; ccdsid "CCDS765.1"; exon_status "KNOWN"; level "2"; protein_id "ENSP00000359162.1"; source "HAVANA"; tag "basic";
chr1	HAVANA	exon	100137019	100137085	.	+	.	gene_id "ENSG00000122435.9"; transcript_id "ENCODEHT000536725"; gene_type "protein_coding"; gene_status "KNOWN"; gene_name "TRMT13"; transcript_status "NOVEL"; transcript_name "ENCODEHT000536725"; exon_number "3"; exon_id "ENSE00000831277.1"; talon_gene "2369"; talon_transcript "536725"; talon_exon "42099"; ccdsid "CCDS765.1"; exon_status "KNOWN"; level "2"; protein_id "ENSP00000359162.1"; source "HAVANA"; tag "basic";
chr1	HAVANA	exon	100139649	100139711	.	+	.	gene_id "ENSG00000122435.9"; transcript_id "ENCODEHT000536725"; gene_type "protein_coding"; gene_status "KNOWN"; gene_name "TRMT13"; transcript_status "NOVEL"; transcript_name "ENCODEHT000536725"; exon_number "4"; exon_id "ENSE00000831278.1"; talon_gene "2369"; talon_transcript "536725"; talon_exon "42101"; ccdsid "CCDS765.1"; exon_status "KNOWN"; level "2"; protein_id "ENSP00000359162.1"; source "HAVANA"; tag "basic";
chr1	HAVANA	exon	100140182	100140251	.	+	.	gene_id "ENSG00000122435.9"; transcript_id "ENCODEHT000536725"; gene_type "protein_coding"; gene_status "KNOWN"; gene_name "TRMT13"; transcript_status "NOVEL"; transcript_name "ENCODEHT000536725"; exon_number "5"; exon_id "ENSE00000831279.1"; talon_gene "2369"; talon_transcript "536725"; talon_exon "42106"; ccdsid "CCDS765.1"; exon_status "KNOWN"; level "2"; protein_id "ENSP00000359160.2"; source "HAVANA"; tag "CCDS";
chr1	HAVANA	exon	100140408	100140514	.	+	.	gene_id "ENSG00000122435.9"; transcript_id "ENCODEHT000536725"; gene_type "protein_coding"; gene_status "KNOWN"; gene_name "TRMT13"; transcript_status "NOVEL"; transcript_name "ENCODEHT000536725"; exon_number "6"; exon_id "ENSE00001238346.2"; talon_gene "2369"; talon_transcript "536725"; talon_exon "42108"; ccdsid "CCDS765.1"; exon_status "KNOWN"; level "2"; protein_id "ENSP00000359160.2"; source "HAVANA"; tag "CCDS";
chr1	HAVANA	exon	100140852	100141019	.	+	.	gene_id "ENSG00000122435.9"; transcript_id "ENCODEHT000536725"; gene_type "protein_coding"; gene_status "KNOWN"; gene_name "TRMT13"; transcript_status "NOVEL"; transcript_name "ENCODEHT000536725"; exon_number "7"; exon_id "ENSE00000957842.1"; talon_gene "2369"; talon_transcript "536725"; talon_exon "42110"; ccdsid "CCDS765.1"; exon_status "KNOWN"; level "2"; protein_id "ENSP00000359160.2"; source "HAVANA"; tag "CCDS";
chr1	HAVANA	exon	100143137	100143209	.	+	.	gene_id "ENSG00000122435.9"; transcript_id "ENCODEHT000536725"; gene_type "protein_coding"; gene_status "KNOWN"; gene_name "TRMT13"; transcript_status "NOVEL"; transcript_name "ENCODEHT000536725"; exon_number "8"; exon_id "ENSE00003609814.1"; talon_gene "2369"; talon_transcript "536725"; talon_exon "42112"; ccdsid "CCDS765.1"; exon_status "KNOWN"; level "2"; protein_id "ENSP00000359160.2"; source "HAVANA"; tag "CCDS";
chr1	HAVANA	exon	100144069	100144143	.	+	.	gene_id "ENSG00000122435.9"; transcript_id "ENCODEHT000536725"; gene_type "protein_coding"; gene_status "KNOWN"; gene_name "TRMT13"; transcript_status "NOVEL"; transcript_name "ENCODEHT000536725"; exon_number "9"; exon_id "ENSE00001238296.2"; talon_gene "2369"; talon_transcript "536725"; talon_exon "42114"; ccdsid "CCDS765.1"; exon_status "KNOWN"; level "2"; protein_id "ENSP00000359160.2"; source "HAVANA"; tag "CCDS";
chr1	TALON	exon	100146527	100148625	.	+	.	gene_id "ENSG00000122435.9"; transcript_id "ENCODEHT000536725"; gene_type "protein_coding"; gene_status "KNOWN"; gene_name "TRMT13"; transcript_status "NOVEL"; transcript_name "ENCODEHT000536725"; exon_number "10"; exon_id "1315770"; talon_gene "2369"; talon_transcript "536725"; talon_exon "1315770"; exon_status "NOVEL";
chr1	HAVANA	transcript	100133163	100150497	.	+	.	gene_id "ENSG00000122435.9"; transcript_id "ENST00000370141.6"; gene_name "TRMT13"; gene_status "KNOWN"; gene_type "protein_coding"; transcript_type "protein_coding"; transcript_status "KNOWN"; transcript_name "TRMT13-202"; talon_gene "2369"; talon_transcript "8648"; ccdsid "CCDS765.1"; havana_transcript "OTTHUMT00000029919.1"; level "2"; protein_id "ENSP00000359160.2"; source "HAVANA"; tag "CCDS"; transcript_support_level "1";
chr1	HAVANA	exon	100133163	100133315	.	+	.	gene_id "ENSG00000122435.9"; transcript_id "ENST00000370141.6"; gene_type "protein_coding"; gene_status "KNOWN"; gene_name "TRMT13"; transcript_type "protein_coding"; transcript_status "KNOWN"; transcript_name "TRMT13-202"; exon_number "1"; exon_id "ENSE00001842823.1"; talon_gene "2369"; talon_transcript "8648"; talon_exon "42104"; ccdsid "CCDS765.1"; exon_status "KNOWN"; level "2"; protein_id "ENSP00000359160.2"; source "HAVANA"; tag "CCDS";
chr1	HAVANA	exon	100136882	100136928	.	+	.	gene_id "ENSG00000122435.9"; transcript_id "ENST00000370141.6"; gene_type "protein_coding"; gene_status "KNOWN"; gene_name "TRMT13"; transcript_type "protein_coding"; transcript_status "KNOWN"; transcript_name "TRMT13-202"; exon_number "2"; exon_id "ENSE00000831276.1"; talon_gene "2369"; talon_transcript "8648"; talon_exon "42097"; ccdsid "CCDS765.1"; exon_status "KNOWN"; level "2"; protein_id "ENSP00000359162.1"; source "HAVANA"; tag "basic";
chr1	HAVANA	exon	100137019	100137085	.	+	.	gene_id "ENSG00000122435.9"; transcript_id "ENST00000370141.6"; gene_type "protein_coding"; gene_status "KNOWN"; gene_name "TRMT13"; transcript_type "protein_coding"; transcript_status "KNOWN"; transcript_name "TRMT13-202"; exon_number "3"; exon_id "ENSE00000831277.1"; talon_gene "2369"; talon_transcript "8648"; talon_exon "42099"; ccdsid "CCDS765.1"; exon_status "KNOWN"; level "2"; protein_id "ENSP00000359162.1"; source "HAVANA"; tag "basic";
chr1	HAVANA	exon	100139649	100139711	.	+	.	gene_id "ENSG00000122435.9"; transcript_id "ENST00000370141.6"; gene_type "protein_coding"; gene_status "KNOWN"; gene_name "TRMT13"; transcript_type "protein_coding"; transcript_status "KNOWN"; transcript_name "TRMT13-202"; exon_number "4"; exon_id "ENSE00000831278.1"; talon_gene "2369"; talon_transcript "8648"; talon_exon "42101"; ccdsid "CCDS765.1"; exon_status "KNOWN"; level "2"; protein_id "ENSP00000359162.1"; source "HAVANA"; tag "basic";
chr1	HAVANA	exon	100140182	100140251	.	+	.	gene_id "ENSG00000122435.9"; transcript_id "ENST00000370141.6"; gene_type "protein_coding"; gene_status "KNOWN"; gene_name "TRMT13"; transcript_type "protein_coding"; transcript_status "KNOWN"; transcript_name "TRMT13-202"; exon_number "5"; exon_id "ENSE00000831279.1"; talon_gene "2369"; talon_transcript "8648"; talon_exon "42106"; ccdsid "CCDS765.1"; exon_status "KNOWN"; level "2"; protein_id "ENSP00000359160.2"; source "HAVANA"; tag "CCDS";
chr1	HAVANA	exon	100140408	100140514	.	+	.	gene_id "ENSG00000122435.9"; transcript_id "ENST00000370141.6"; gene_type "protein_coding"; gene_status "KNOWN"; gene_name "TRMT13"; transcript_type "protein_coding"; transcript_status "KNOWN"; transcript_name "TRMT13-202"; exon_number "6"; exon_id "ENSE00001238346.2"; talon_gene "2369"; talon_transcript "8648"; talon_exon "42108"; ccdsid "CCDS765.1"; exon_status "KNOWN"; level "2"; protein_id "ENSP00000359160.2"; source "HAVANA"; tag "CCDS";
chr1	HAVANA	exon	100140852	100141019	.	+	.	gene_id "ENSG00000122435.9"; transcript_id "ENST00000370141.6"; gene_type "protein_coding"; gene_status "KNOWN"; gene_name "TRMT13"; transcript_type "protein_coding"; transcript_status "KNOWN"; transcript_name "TRMT13-202"; exon_number "7"; exon_id "ENSE00000957842.1"; talon_gene "2369"; talon_transcript "8648"; talon_exon "42110"; ccdsid "CCDS765.1"; exon_status "KNOWN"; level "2"; protein_id "ENSP00000359160.2"; source "HAVANA"; tag "CCDS";
chr1	HAVANA	exon	100143137	100143209	.	+	.	gene_id "ENSG00000122435.9"; transcript_id "ENST00000370141.6"; gene_type "protein_coding"; gene_status "KNOWN"; gene_name "TRMT13"; transcript_type "protein_coding"; transcript_status "KNOWN"; transcript_name "TRMT13-202"; exon_number "8"; exon_id "ENSE00003609814.1"; talon_gene "2369"; talon_transcript "8648"; talon_exon "42112"; ccdsid "CCDS765.1"; exon_status "KNOWN"; level "2"; protein_id "ENSP00000359160.2"; source "HAVANA"; tag "CCDS";
chr1	HAVANA	exon	100144069	100144143	.	+	.	gene_id "ENSG00000122435.9"; transcript_id "ENST00000370141.6"; gene_type "protein_coding"; gene_status "KNOWN"; gene_name "TRMT13"; transcript_type "protein_coding"; transcript_status "KNOWN"; transcript_name "TRMT13-202"; exon_number "9"; exon_id "ENSE00001238296.2"; talon_gene "2369"; talon_transcript "8648"; talon_exon "42114"; ccdsid "CCDS765.1"; exon_status "KNOWN"; level "2"; protein_id "ENSP00000359160.2"; source "HAVANA"; tag "CCDS";
chr1	HAVANA	exon	100147894	100148326	.	+	.	gene_id "ENSG00000122435.9"; transcript_id "ENST00000370141.6"; gene_type "protein_coding"; gene_status "KNOWN"; gene_name "TRMT13"; transcript_type "protein_coding"; transcript_status "KNOWN"; transcript_name "TRMT13-202"; exon_number "10"; exon_id "ENSE00000831284.1"; talon_gene "2369"; talon_transcript "8648"; talon_exon "42116"; ccdsid "CCDS765.1"; exon_status "KNOWN"; level "2"; protein_id "ENSP00000359160.2"; source "HAVANA"; tag "CCDS";
chr1	HAVANA	exon	100148625	100150497	.	+	.	gene_id "ENSG00000122435.9"; transcript_id "ENST00000370141.6"; gene_type "protein_coding"; gene_status "KNOWN"; gene_name "TRMT13"; transcript_type "protein_coding"; transcript_status "KNOWN"; transcript_name "TRMT13-202"; exon_number "11"; exon_id "ENSE00001451926.2"; talon_gene "2369"; talon_transcript "8648"; talon_exon "42118"; ccdsid "CCDS765.1"; exon_status "KNOWN"; level "2"; protein_id "ENSP00000359160.2"; source "HAVANA"; tag "CCDS";
chr1	HAVANA	transcript	100133165	100144567	.	+	.	gene_id "ENSG00000122435.9"; transcript_id "ENST00000482437.5"; gene_name "TRMT13"; gene_status "KNOWN"; gene_type "protein_coding"; transcript_type "nonsense_mediated_decay"; transcript_status "KNOWN"; transcript_name "TRMT13-204"; talon_gene "2369"; talon_transcript "8649"; havana_transcript "OTTHUMT00000029920.3"; level "2"; protein_id "ENSP00000432616.1"; source "HAVANA"; transcript_support_level "2";
chr1	HAVANA	exon	100133165	100133315	.	+	.	gene_id "ENSG00000122435.9"; transcript_id "ENST00000482437.5"; gene_type "protein_coding"; gene_status "KNOWN"; gene_name "TRMT13"; transcript_type "nonsense_mediated_decay"; transcript_status "KNOWN"; transcript_name "TRMT13-204"; exon_number "1"; exon_id "ENSE00001857011.1"; talon_gene "2369"; talon_transcript "8649"; talon_exon "42119"; exon_status "KNOWN"; level "2"; protein_id "ENSP00000432616.1"; source "HAVANA";
chr1	HAVANA	exon	100136882	100136928	.	+	.	gene_id "ENSG00000122435.9"; transcript_id "ENST00000482437.5"; gene_type "protein_coding"; gene_status "KNOWN"; gene_name "TRMT13"; transcript_type "nonsense_mediated_decay"; transcript_status "KNOWN"; transcript_name "TRMT13-204"; exon_number "2"; exon_id "ENSE00000831276.1"; talon_gene "2369"; talon_transcript "8649"; talon_exon "42097"; ccdsid "CCDS765.1"; exon_status "KNOWN"; level "2"; protein_id "ENSP00000359162.1"; source "HAVANA"; tag "basic";
chr1	HAVANA	exon	100137019	100137085	.	+	.	gene_id "ENSG00000122435.9"; transcript_id "ENST00000482437.5"; gene_type "protein_coding"; gene_status "KNOWN"; gene_name "TRMT13"; transcript_type "nonsense_mediated_decay"; transcript_status "KNOWN"; transcript_name "TRMT13-204"; exon_number "3"; exon_id "ENSE00000831277.1"; talon_gene "2369"; talon_transcript "8649"; talon_exon "42099"; ccdsid "CCDS765.1"; exon_status "KNOWN"; level "2"; protein_id "ENSP00000359162.1"; source "HAVANA"; tag "basic";
chr1	HAVANA	exon	100139649	100139711	.	+	.	gene_id "ENSG00000122435.9"; transcript_id "ENST00000482437.5"; gene_type "protein_coding"; gene_status "KNOWN"; gene_name "TRMT13"; transcript_type "nonsense_mediated_decay"; transcript_status "KNOWN"; transcript_name "TRMT13-204"; exon_number "4"; exon_id "ENSE00000831278.1"; talon_gene "2369"; talon_transcript "8649"; talon_exon "42101"; ccdsid "CCDS765.1"; exon_status "KNOWN"; level "2"; protein_id "ENSP00000359162.1"; source "HAVANA"; tag "basic";
chr1	HAVANA	exon	100140182	100140251	.	+	.	gene_id "ENSG00000122435.9"; transcript_id "ENST00000482437.5"; gene_type "protein_coding"; gene_status "KNOWN"; gene_name "TRMT13"; transcript_type "nonsense_mediated_decay"; transcript_status "KNOWN"; transcript_name "TRMT13-204"; exon_number "5"; exon_id "ENSE00000831279.1"; talon_gene "2369"; talon_transcript "8649"; talon_exon "42106"; ccdsid "CCDS765.1"; exon_status "KNOWN"; level "2"; protein_id "ENSP00000359160.2"; source "HAVANA"; tag "CCDS";
chr1	HAVANA	exon	100140408	100141019	.	+	.	gene_id "ENSG00000122435.9"; transcript_id "ENST00000482437.5"; gene_type "protein_coding"; gene_status "KNOWN"; gene_name "TRMT13"; transcript_type "nonsense_mediated_decay"; transcript_status "KNOWN"; transcript_name "TRMT13-204"; exon_number "6"; exon_id "ENSE00001861555.1"; talon_gene "2369"; talon_transcript "8649"; talon_exon "42120"; exon_status "KNOWN"; level "2"; protein_id "ENSP00000432616.1"; source "HAVANA";
chr1	HAVANA	exon	100143137	100143209	.	+	.	gene_id "ENSG00000122435.9"; transcript_id "ENST00000482437.5"; gene_type "protein_coding"; gene_status "KNOWN"; gene_name "TRMT13"; transcript_type "nonsense_mediated_decay"; transcript_status "KNOWN"; transcript_name "TRMT13-204"; exon_number "7"; exon_id "ENSE00003609814.1"; talon_gene "2369"; talon_transcript "8649"; talon_exon "42112"; ccdsid "CCDS765.1"; exon_status "KNOWN"; level "2"; protein_id "ENSP00000359160.2"; source "HAVANA"; tag "CCDS";
chr1	HAVANA	exon	100144069	100144567	.	+	.	gene_id "ENSG00000122435.9"; transcript_id "ENST00000482437.5"; gene_type "protein_coding"; gene_status "KNOWN"; gene_name "TRMT13"; transcript_type "nonsense_mediated_decay"; transcript_status "KNOWN"; transcript_name "TRMT13-204"; exon_number "8"; exon_id "ENSE00001932029.1"; talon_gene "2369"; talon_transcript "8649"; talon_exon "42121"; exon_status "KNOWN"; level "2"; protein_id "ENSP00000432616.1"; source "HAVANA";
chr1	TALON	transcript	100148625	100150497	.	+	.	gene_id "ENSG00000122435.9"; transcript_id "ENCODEHT000536793"; gene_name "TRMT13"; gene_status "KNOWN"; gene_type "protein_coding"; transcript_status "NOVEL"; transcript_name "ENCODEHT000536793"; talon_gene "2369"; talon_transcript "536793"; ISM_to_IDs "8648,536713,536742,536781,536792"; ISM_transcript "TRUE";
chr1	HAVANA	exon	100148625	100150497	.	+	.	gene_id "ENSG00000122435.9"; transcript_id "ENCODEHT000536793"; gene_type "protein_coding"; gene_status "KNOWN"; gene_name "TRMT13"; transcript_status "NOVEL"; transcript_name "ENCODEHT000536793"; exon_number "1"; exon_id "ENSE00001451926.2"; talon_gene "2369"; talon_transcript "536793"; talon_exon "42118"; ccdsid "CCDS765.1"; exon_status "KNOWN"; level "2"; protein_id "ENSP00000359160.2"; source "HAVANA"; tag "CCDS";
chr1	HAVANA	gene	100186919	100249834	.	-	.	gene_id "ENSG00000137992.14"; gene_name "DBT"; gene_status "KNOWN"; gene_type "protein_coding"; talon_gene "2371"; havana_gene "OTTHUMG00000010921.2"; level "2";
chr1	HAVANA	transcript	100186919	100249834	.	-	.	gene_id "ENSG00000137992.14"; transcript_id "ENST00000370132.8"; gene_name "DBT"; gene_status "KNOWN"; gene_type "protein_coding"; transcript_type "protein_coding"; transcript_status "KNOWN"; transcript_name "DBT-202"; talon_gene "2371"; talon_transcript "8656"; ccdsid "CCDS767.1"; havana_transcript "OTTHUMT00000030101.2"; level "2"; protein_id "ENSP00000359151.3"; source "HAVANA"; tag "CCDS"; transcript_support_level "1";
chr1	HAVANA	exon	100249770	100249834	.	-	.	gene_id "ENSG00000137992.14"; transcript_id "ENST00000370132.8"; gene_type "protein_coding"; gene_status "KNOWN"; gene_name "DBT"; transcript_type "protein_coding"; transcript_status "KNOWN"; transcript_name "DBT-202"; exon_number "1"; exon_id "ENSE00001451903.3"; talon_gene "2371"; talon_transcript "8656"; talon_exon "42153"; ccdsid "CCDS767.1"; exon_status "KNOWN"; level "2"; protein_id "ENSP00000359151.3"; source "HAVANA"; tag "CCDS";
chr1	HAVANA	exon	100240761	100240884	.	-	.	gene_id "ENSG00000137992.14"; transcript_id "ENST00000370132.8"; gene_type "protein_coding"; gene_status "KNOWN"; gene_name "DBT"; transcript_type "protein_coding"; transcript_status "KNOWN"; transcript_name "DBT-202"; exon_number "2"; exon_id "ENSE00000831299.1"; talon_gene "2371"; talon_transcript "8656"; talon_exon "42155"; ccdsid "CCDS767.1"; exon_status "KNOWN"; level "2"; protein_id "ENSP00000359151.3"; source "HAVANA"; tag "CCDS";
chr1	HAVANA	exon	100235436	100235511	.	-	.	gene_id "ENSG00000137992.14"; transcript_id "ENST00000370132.8"; gene_type "protein_coding"; gene_status "KNOWN"; gene_name "DBT"; transcript_type "protein_coding"; transcript_status "KNOWN"; transcript_name "DBT-202"; exon_number "3"; exon_id "ENSE00000831298.1"; talon_gene "2371"; talon_transcript "8656"; talon_exon "42157"; ccdsid "CCDS767.1"; exon_status "KNOWN"; level "2"; protein_id "ENSP00000359151.3"; source "HAVANA"; tag "CCDS";
chr1	HAVANA	exon	100230733	100230914	.	-	.	gene_id "ENSG00000137992.14"; transcript_id "ENST00000370132.8"; gene_type "protein_coding"; gene_status "KNOWN"; gene_name "DBT"; transcript_type "protein_coding"; transcript_status "KNOWN"; transcript_name "DBT-202"; exon_number "4"; exon_id "ENSE00000831297.1"; talon_gene "2371"; talon_transcript "8656"; talon_exon "42159"; ccdsid "CCDS767.1"; exon_status "KNOWN"; level "2"; protein_id "ENSP00000359151.3"; source "HAVANA"; tag "CCDS";
chr1	HAVANA	exon	100218626	100218747	.	-	.	gene_id "ENSG00000137992.14"; transcript_id "ENST00000370132.8"; gene_type "protein_coding"; gene_status "KNOWN"; gene_name "DBT"; transcript_type "protein_coding"; transcript_status "KNOWN"; transcript_name "DBT-202"; exon_number "5"; exon_id "ENSE00000831296.1"; talon_gene "2371"; talon_transcript "8656"; talon_exon "42161"; ccdsid "CCDS767.1"; exon_status "KNOWN"; level "2"; protein_id "ENSP00000359151.3"; source "HAVANA"; tag "CCDS";
chr1	HAVANA	exon	100215983	100216199	.	-	.	gene_id "ENSG00000137992.14"; transcript_id "ENST00000370132.8"; gene_type "protein_coding"; gene_status "KNOWN"; gene_name "DBT"; transcript_type "protein_coding"; transcript_status "KNOWN"; transcript_name "DBT-202"; exon_number "6"; exon_id "ENSE00000831295.1"; talon_gene "2371"; talon_transcript "8656"; talon_exon "42163"; ccdsid "CCDS767.1"; exon_status "KNOWN"; level "2"; protein_id "ENSP00000359151.3"; source "HAVANA"; tag "CCDS";
chr1	HAVANA	exon	100214817	100214983	.	-	.	gene_id "ENSG00000137992.14"; transcript_id "ENST00000370132.8"; gene_type "protein_coding"; gene_status "KNOWN"; gene_name "DBT"; transcript_type "protein_coding"; transcript_status "KNOWN"; transcript_name "DBT-202"; exon_number "7"; exon_id "ENSE00000831294.1"; talon_gene "2371"; talon_transcript "8656"; talon_exon "42165"; ccdsid "CCDS767.1"; exon_status "KNOWN"; level "2"; protein_id "ENSP00000359151.3"; source "HAVANA"; tag "CCDS";
chr1	HAVANA	exon	100210694	100210771	.	-	.	gene_id "ENSG00000137992.14"; transcript_id "ENST00000370132.8"; gene_type "protein_coding"; gene_status "KNOWN"; gene_name "DBT"; transcript_type "protein_coding"; transcript_status "KNOWN"; transcript_name "DBT-202"; exon_number "8"; exon_id "ENSE00000831293.1"; talon_gene "2371"; talon_transcript "8656"; talon_exon "42167"; ccdsid "CCDS767.1"; exon_status "KNOWN"; level "2"; protein_id "ENSP00000359151.3"; source "HAVANA"; tag "CCDS";
chr1	HAVANA	exon	100206445	100206636	.	-	.	gene_id "ENSG00000137992.14"; transcript_id "ENST00000370132.8"; gene_type "protein_coding"; gene_status "KNOWN"; gene_name "DBT"; transcript_type "protein_coding"; transcript_status "KNOWN"; transcript_name "DBT-202"; exon_number "9"; exon_id "ENSE00000831292.1"; talon_gene "2371"; talon_transcript "8656"; talon_exon "42169"; ccdsid "CCDS767.1"; exon_status "KNOWN"; level "2"; protein_id "ENSP00000359151.3"; source "HAVANA"; tag "CCDS";
chr1	HAVANA	exon	100206230	100206301	.	-	.	gene_id "ENSG00000137992.14"; transcript_id "ENST00000370132.8"; gene_type "protein_coding"; gene_status "KNOWN"; gene_name "DBT"; transcript_type "protein_coding"; transcript_status "KNOWN"; transcript_name "DBT-202"; exon_number "10"; exon_id "ENSE00000831291.1"; talon_gene "2371"; talon_transcript "8656"; talon_exon "42171"; ccdsid "CCDS767.1"; exon_status "KNOWN"; level "2"; protein_id "ENSP00000359151.3"; source "HAVANA"; tag "CCDS";
chr1	HAVANA	exon	100186919	100196422	.	-	.	gene_id "ENSG00000137992.14"; transcript_id "ENST00000370132.8"; gene_type "protein_coding"; gene_status "KNOWN"; gene_name "DBT"; transcript_type "protein_coding"; transcript_status "KNOWN"; transcript_name "DBT-202"; exon_number "11"; exon_id "ENSE00001451905.4"; talon_gene "2371"; talon_transcript "8656"; talon_exon "42173"; ccdsid "CCDS767.1"; exon_status "KNOWN"; level "2"; protein_id "ENSP00000359151.3"; source "HAVANA"; tag "CCDS";
chr1	HAVANA	gene	100266207	100291771	.	+	.	gene_id "ENSG00000137996.12"; gene_name "RTCA"; gene_status "KNOWN"; gene_type "protein_coding"; talon_gene "2377"; havana_gene "OTTHUMG00000010920.2"; level "2"; tag "ncRNA_host";
chr1	HAVANA	transcript	100266207	100292769	.	+	.	gene_id "ENSG00000137996.12"; transcript_id "ENST00000370128.8"; gene_name "RTCA"; gene_status "KNOWN"; gene_type "protein_coding"; transcript_type "protein_coding"; transcript_status "KNOWN"; transcript_name "RTCA-203"; talon_gene "2377"; talon_transcript "8664"; ccdsid "CCDS768.1"; havana_transcript "OTTHUMT00000030098.2"; level "2"; protein_id "ENSP00000359146.4"; source "HAVANA"; tag "CCDS"; transcript_support_level "1";
chr1	HAVANA	exon	100266207	100266420	.	+	.	gene_id "ENSG00000137996.12"; transcript_id "ENST00000370128.8"; gene_type "protein_coding"; gene_status "KNOWN"; gene_name "RTCA"; transcript_type "protein_coding"; transcript_status "KNOWN"; transcript_name "RTCA-203"; exon_number "1"; exon_id "ENSE00001167849.5"; talon_gene "2377"; talon_transcript "8664"; talon_exon "42196"; ccdsid "CCDS768.1"; exon_status "KNOWN"; level "2"; protein_id "ENSP00000359146.4"; source "HAVANA"; tag "CCDS";
chr1	HAVANA	exon	100266524	100266624	.	+	.	gene_id "ENSG00000137996.12"; transcript_id "ENST00000370128.8"; gene_type "protein_coding"; gene_status "KNOWN"; gene_name "RTCA"; transcript_type "protein_coding"; transcript_status "KNOWN"; transcript_name "RTCA-203"; exon_number "2"; exon_id "ENSE00003537387.1"; talon_gene "2377"; talon_transcript "8664"; talon_exon "42198"; ccdsid "CCDS768.1"; exon_status "KNOWN"; level "2"; protein_id "ENSP00000359146.4"; source "HAVANA"; tag "CCDS";
chr1	HAVANA	exon	100268152	100268295	.	+	.	gene_id "ENSG00000137996.12"; transcript_id "ENST00000370128.8"; gene_type "protein_coding"; gene_status "KNOWN"; gene_name "RTCA"; transcript_type "protein_coding"; transcript_status "KNOWN"; transcript_name "RTCA-203"; exon_number "3"; exon_id "ENSE00003514174.1"; talon_gene "2377"; talon_transcript "8664"; talon_exon "42200"; ccdsid "CCDS768.1"; exon_status "KNOWN"; level "2"; protein_id "ENSP00000359146.4"; source "HAVANA"; tag "CCDS";
chr1	HAVANA	exon	100270557	100270680	.	+	.	gene_id "ENSG00000137996.12"; transcript_id "ENST00000370128.8"; gene_type "protein_coding"; gene_status "KNOWN"; gene_name "RTCA"; transcript_type "protein_coding"; transcript_status "KNOWN"; transcript_name "RTCA-203"; exon_number "4"; exon_id "ENSE00003618171.1"; talon_gene "2377"; talon_transcript "8664"; talon_exon "42202"; ccdsid "CCDS768.1"; exon_status "KNOWN"; level "2"; protein_id "ENSP00000359146.4"; source "HAVANA"; tag "CCDS";
chr1	HAVANA	exon	100273394	100273452	.	+	.	gene_id "ENSG00000137996.12"; transcript_id "ENST00000370128.8"; gene_type "protein_coding"; gene_status "KNOWN"; gene_name "RTCA"; transcript_type "protein_coding"; transcript_status "KNOWN"; transcript_name "RTCA-203"; exon_number "5"; exon_id "ENSE00003607452.1"; talon_gene "2377"; talon_transcript "8664"; talon_exon "42204"; ccdsid "CCDS768.1"; exon_status "KNOWN"; level "2"; protein_id "ENSP00000359146.4"; source "HAVANA"; tag "CCDS";
chr1	HAVANA	exon	100274824	100274965	.	+	.	gene_id "ENSG00000137996.12"; transcript_id "ENST00000370128.8"; gene_type "protein_coding"; gene_status "KNOWN"; gene_name "RTCA"; transcript_type "protein_coding"; transcript_status "KNOWN"; transcript_name "RTCA-203"; exon_number "6"; exon_id "ENSE00000831307.1"; talon_gene "2377"; talon_transcript "8664"; talon_exon "42206"; ccdsid "CCDS768.1"; exon_status "KNOWN"; level "2"; protein_id "ENSP00000359146.4"; source "HAVANA"; tag "CCDS";
chr1	HAVANA	exon	100275599	100275723	.	+	.	gene_id "ENSG00000137996.12"; transcript_id "ENST00000370128.8"; gene_type "protein_coding"; gene_status "KNOWN"; gene_name "RTCA"; transcript_type "protein_coding"; transcript_status "KNOWN"; transcript_name "RTCA-203"; exon_number "7"; exon_id "ENSE00000831308.1"; talon_gene "2377"; talon_transcript "8664"; talon_exon "42208"; ccdsid "CCDS768.1"; exon_status "KNOWN"; level "2"; protein_id "ENSP00000359146.4"; source "HAVANA"; tag "CCDS";
chr1	HAVANA	exon	100277258	100277316	.	+	.	gene_id "ENSG00000137996.12"; transcript_id "ENST00000370128.8"; gene_type "protein_coding"; gene_status "KNOWN"; gene_name "RTCA"; transcript_type "protein_coding"; transcript_status "KNOWN"; transcript_name "RTCA-203"; exon_number "8"; exon_id "ENSE00001166905.1"; talon_gene "2377"; talon_transcript "8664"; talon_exon "42210"; ccdsid "CCDS768.1"; exon_status "KNOWN"; level "2"; protein_id "ENSP00000359146.4"; source "HAVANA"; tag "CCDS";
chr1	HAVANA	exon	100285228	100285322	.	+	.	gene_id "ENSG00000137996.12"; transcript_id "ENST00000370128.8"; gene_type "protein_coding"; gene_status "KNOWN"; gene_name "RTCA"; transcript_type "protein_coding"; transcript_status "KNOWN"; transcript_name "RTCA-203"; exon_number "9"; exon_id "ENSE00001166896.1"; talon_gene "2377"; talon_transcript "8664"; talon_exon "42212"; ccdsid "CCDS768.1"; exon_status "KNOWN"; level "2"; protein_id "ENSP00000359146.4"; source "HAVANA"; tag "CCDS";
chr1	HAVANA	exon	100287099	100287203	.	+	.	gene_id "ENSG00000137996.12"; transcript_id "ENST00000370128.8"; gene_type "protein_coding"; gene_status "KNOWN"; gene_name "RTCA"; transcript_type "protein_coding"; transcript_status "KNOWN"; transcript_name "RTCA-203"; exon_number "10"; exon_id "ENSE00001166889.1"; talon_gene "2377"; talon_transcript "8664"; talon_exon "42214"; ccdsid "CCDS768.1"; exon_status "KNOWN"; level "2"; protein_id "ENSP00000359146.4"; source "HAVANA"; tag "CCDS";
chr1	HAVANA	exon	100291403	100292769	.	+	.	gene_id "ENSG00000137996.12"; transcript_id "ENST00000370128.8"; gene_type "protein_coding"; gene_status "KNOWN"; gene_name "RTCA"; transcript_type "protein_coding"; transcript_status "KNOWN"; transcript_name "RTCA-203"; exon_number "11"; exon_id "ENSE00001196477.5"; talon_gene "2377"; talon_transcript "8664"; talon_exon "42216"; ccdsid "CCDS768.1"; exon_status "KNOWN"; level "2"; protein_id "ENSP00000359146.4"; source "HAVANA"; tag "CCDS";
chr1	HAVANA	transcript	100266249	100291771	.	+	.	gene_id "ENSG00000137996.12"; transcript_id "ENST00000260563.4"; gene_name "RTCA"; gene_status "KNOWN"; gene_type "protein_coding"; transcript_type "protein_coding"; transcript_status "KNOWN"; transcript_name "RTCA-201"; talon_gene "2377"; talon_transcript "8667"; ccdsid "CCDS44178.1"; havana_transcript "OTTHUMT00000030099.1"; level "2"; protein_id "ENSP00000260563.4"; source "HAVANA"; tag "CCDS"; transcript_support_level "1";
chr1	HAVANA	exon	100266249	100266420	.	+	.	gene_id "ENSG00000137996.12"; transcript_id "ENST00000260563.4"; gene_type "protein_coding"; gene_status "KNOWN"; gene_name "RTCA"; transcript_type "protein_coding"; transcript_status "KNOWN"; transcript_name "RTCA-201"; exon_number "1"; exon_id "ENSE00001935813.1"; talon_gene "2377"; talon_transcript "8667"; talon_exon "42225"; ccdsid "CCDS44178.1"; exon_status "KNOWN"; level "2"; protein_id "ENSP00000260563.4"; source "HAVANA"; tag "CCDS";
chr1	HAVANA	exon	100266524	100266624	.	+	.	gene_id "ENSG00000137996.12"; transcript_id "ENST00000260563.4"; gene_type "protein_coding"; gene_status "KNOWN"; gene_name "RTCA"; transcript_type "protein_coding"; transcript_status "KNOWN"; transcript_name "RTCA-201"; exon_number "2"; exon_id "ENSE00003537387.1"; talon_gene "2377"; talon_transcript "8667"; talon_exon "42198"; ccdsid "CCDS768.1"; exon_status "KNOWN"; level "2"; protein_id "ENSP00000359146.4"; source "HAVANA"; tag "CCDS";
chr1	HAVANA	exon	100267500	100267538	.	+	.	gene_id "ENSG00000137996.12"; transcript_id "ENST00000260563.4"; gene_type "protein_coding"; gene_status "KNOWN"; gene_name "RTCA"; transcript_type "protein_coding"; transcript_status "KNOWN"; transcript_name "RTCA-201"; exon_number "3"; exon_id "ENSE00001381775.1"; talon_gene "2377"; talon_transcript "8667"; talon_exon "42227"; ccdsid "CCDS44178.1"; exon_status "KNOWN"; level "2"; protein_id "ENSP00000260563.4"; source "HAVANA"; tag "CCDS";
chr1	HAVANA	exon	100268152	100268295	.	+	.	gene_id "ENSG00000137996.12"; transcript_id "ENST00000260563.4"; gene_type "protein_coding"; gene_status "KNOWN"; gene_name "RTCA"; transcript_type "protein_coding"; transcript_status "KNOWN"; transcript_name "RTCA-201"; exon_number "4"; exon_id "ENSE00003514174.1"; talon_gene "2377"; talon_transcript "8667"; talon_exon "42200"; ccdsid "CCDS768.1"; exon_status "KNOWN"; level "2"; protein_id "ENSP00000359146.4"; source "HAVANA"; tag "CCDS";
chr1	HAVANA	exon	100270557	100270680	.	+	.	gene_id "ENSG00000137996.12"; transcript_id "ENST00000260563.4"; gene_type "protein_coding"; gene_status "KNOWN"; gene_name "RTCA"; transcript_type "protein_coding"; transcript_status "KNOWN"; transcript_name "RTCA-201"; exon_number "5"; exon_id "ENSE00003618171.1"; talon_gene "2377"; talon_transcript "8667"; talon_exon "42202"; ccdsid "CCDS768.1"; exon_status "KNOWN"; level "2"; protein_id "ENSP00000359146.4"; source "HAVANA"; tag "CCDS";
chr1	HAVANA	exon	100273394	100273452	.	+	.	gene_id "ENSG00000137996.12"; transcript_id "ENST00000260563.4"; gene_type "protein_coding"; gene_status "KNOWN"; gene_name "RTCA"; transcript_type "protein_coding"; transcript_status "KNOWN"; transcript_name "RTCA-201"; exon_number "6"; exon_id "ENSE00003607452.1"; talon_gene "2377"; talon_transcript "8667"; talon_exon "42204"; ccdsid "CCDS768.1"; exon_status "KNOWN"; level "2"; protein_id "ENSP00000359146.4"; source "HAVANA"; tag "CCDS";
chr1	HAVANA	exon	100274824	100274965	.	+	.	gene_id "ENSG00000137996.12"; transcript_id "ENST00000260563.4"; gene_type "protein_coding"; gene_status "KNOWN"; gene_name "RTCA"; transcript_type "protein_coding"; transcript_status "KNOWN"; transcript_name "RTCA-201"; exon_number "7"; exon_id "ENSE00000831307.1"; talon_gene "2377"; talon_transcript "8667"; talon_exon "42206"; ccdsid "CCDS768.1"; exon_status "KNOWN"; level "2"; protein_id "ENSP00000359146.4"; source "HAVANA"; tag "CCDS";
chr1	HAVANA	exon	100275599	100275723	.	+	.	gene_id "ENSG00000137996.12"; transcript_id "ENST00000260563.4"; gene_type "protein_coding"; gene_status "KNOWN"; gene_name "RTCA"; transcript_type "protein_coding"; transcript_status "KNOWN"; transcript_name "RTCA-201"; exon_number "8"; exon_id "ENSE00000831308.1"; talon_gene "2377"; talon_transcript "8667"; talon_exon "42208"; ccdsid "CCDS768.1"; exon_status "KNOWN"; level "2"; protein_id "ENSP00000359146.4"; source "HAVANA"; tag "CCDS";
chr1	HAVANA	exon	100277258	100277316	.	+	.	gene_id "ENSG00000137996.12"; transcript_id "ENST00000260563.4"; gene_type "protein_coding"; gene_status "KNOWN"; gene_name "RTCA"; transcript_type "protein_coding"; transcript_status "KNOWN"; transcript_name "RTCA-201"; exon_number "9"; exon_id "ENSE00001166905.1"; talon_gene "2377"; talon_transcript "8667"; talon_exon "42210"; ccdsid "CCDS768.1"; exon_status "KNOWN"; level "2"; protein_id "ENSP00000359146.4"; source "HAVANA"; tag "CCDS";
chr1	HAVANA	exon	100285228	100285322	.	+	.	gene_id "ENSG00000137996.12"; transcript_id "ENST00000260563.4"; gene_type "protein_coding"; gene_status "KNOWN"; gene_name "RTCA"; transcript_type "protein_coding"; transcript_status "KNOWN"; transcript_name "RTCA-201"; exon_number "10"; exon_id "ENSE00001166896.1"; talon_gene "2377"; talon_transcript "8667"; talon_exon "42212"; ccdsid "CCDS768.1"; exon_status "KNOWN"; level "2"; protein_id "ENSP00000359146.4"; source "HAVANA"; tag "CCDS";
chr1	HAVANA	exon	100287099	100287203	.	+	.	gene_id "ENSG00000137996.12"; transcript_id "ENST00000260563.4"; gene_type "protein_coding"; gene_status "KNOWN"; gene_name "RTCA"; transcript_type "protein_coding"; transcript_status "KNOWN"; transcript_name "RTCA-201"; exon_number "11"; exon_id "ENSE00001166889.1"; talon_gene "2377"; talon_transcript "8667"; talon_exon "42214"; ccdsid "CCDS768.1"; exon_status "KNOWN"; level "2"; protein_id "ENSP00000359146.4"; source "HAVANA"; tag "CCDS";
chr1	HAVANA	exon	100291403	100291771	.	+	.	gene_id "ENSG00000137996.12"; transcript_id "ENST00000260563.4"; gene_type "protein_coding"; gene_status "KNOWN"; gene_name "RTCA"; transcript_type "protein_coding"; transcript_status "KNOWN"; transcript_name "RTCA-201"; exon_number "12"; exon_id "ENSE00001836073.1"; talon_gene "2377"; talon_transcript "8667"; talon_exon "42229"; ccdsid "CCDS44178.1"; exon_status "KNOWN"; level "2"; protein_id "ENSP00000260563.4"; source "HAVANA"; tag "CCDS";
chr1	HAVANA	gene	100352467	100391060	.	+	.	gene_id "ENSG00000079335.19"; gene_name "CDC14A"; gene_status "KNOWN"; gene_type "protein_coding"; talon_gene "2381"; havana_gene "OTTHUMG00000010987.15"; level "2"; tag "overlapping_locus";
chr1	HAVANA	transcript	100352467	100499465	.	+	.	gene_id "ENSG00000079335.19"; transcript_id "ENST00000361544.11"; gene_name "CDC14A"; gene_status "KNOWN"; gene_type "protein_coding"; transcript_type "protein_coding"; transcript_status "KNOWN"; transcript_name "CDC14A-202"; talon_gene "2381"; talon_transcript "8678"; ccdsid "CCDS770.1"; havana_transcript "OTTHUMT00000030221.3"; level "2"; protein_id "ENSP00000354916.6"; source "HAVANA"; tag "CCDS"; transcript_support_level "1";
chr1	HAVANA	exon	100352467	100353003	.	+	.	gene_id "ENSG00000079335.19"; transcript_id "ENST00000361544.11"; gene_type "protein_coding"; gene_status "KNOWN"; gene_name "CDC14A"; transcript_type "protein_coding"; transcript_status "KNOWN"; transcript_name "CDC14A-202"; exon_number "1"; exon_id "ENSE00001899615.2"; talon_gene "2381"; talon_transcript "8678"; talon_exon "42289"; ccdsid "CCDS770.1"; exon_status "KNOWN"; level "2"; protein_id "ENSP00000354916.6"; source "HAVANA"; tag "CCDS";
chr1	HAVANA	exon	100353762	100353852	.	+	.	gene_id "ENSG00000079335.19"; transcript_id "ENST00000361544.11"; gene_type "protein_coding"; gene_status "KNOWN"; gene_name "CDC14A"; transcript_type "protein_coding"; transcript_status "KNOWN"; transcript_name "CDC14A-202"; exon_number "2"; exon_id "ENSE00003790122.1"; talon_gene "2381"; talon_transcript "8678"; talon_exon "42239"; ccdsid "CCDS81353.1"; exon_status "KNOWN"; level "2"; protein_id "ENSP00000494417.1"; source "HAVANA"; tag "RNA_Seq_supported_only";
chr1	HAVANA	exon	100377546	100377621	.	+	.	gene_id "ENSG00000079335.19"; transcript_id "ENST00000361544.11"; gene_type "protein_coding"; gene_status "KNOWN"; gene_name "CDC14A"; transcript_type "protein_coding"; transcript_status "KNOWN"; transcript_name "CDC14A-202"; exon_number "3"; exon_id "ENSE00003785010.1"; talon_gene "2381"; talon_transcript "8678"; talon_exon "42241"; ccdsid "CCDS81353.1"; exon_status "KNOWN"; level "2"; protein_id "ENSP00000494417.1"; source "HAVANA"; tag "RNA_Seq_supported_only";
chr1	HAVANA	exon	100390732	100390824	.	+	.	gene_id "ENSG00000079335.19"; transcript_id "ENST00000361544.11"; gene_type "protein_coding"; gene_status "KNOWN"; gene_name "CDC14A"; transcript_type "protein_coding"; transcript_status "KNOWN"; transcript_name "CDC14A-202"; exon_number "4"; exon_id "ENSE00001350583.1"; talon_gene "2381"; talon_transcript "8678"; talon_exon "42243"; ccdsid "CCDS81353.1"; exon_status "KNOWN"; level "2"; protein_id "ENSP00000494417.1"; source "HAVANA"; tag "RNA_Seq_supported_only";
chr1	HAVANA	exon	100424222	100424301	.	+	.	gene_id "ENSG00000079335.19"; transcript_id "ENST00000361544.11"; gene_type "protein_coding"; gene_status "KNOWN"; gene_name "CDC14A"; transcript_type "protein_coding"; transcript_status "KNOWN"; transcript_name "CDC14A-202"; exon_number "5"; exon_id "ENSE00001067745.1"; talon_gene "2381"; talon_transcript "8678"; talon_exon "42245"; ccdsid "CCDS81353.1"; exon_status "KNOWN"; level "2"; protein_id "ENSP00000494417.1"; source "HAVANA"; tag "RNA_Seq_supported_only";
chr1	HAVANA	exon	100439932	100439998	.	+	.	gene_id "ENSG00000079335.19"; transcript_id "ENST00000361544.11"; gene_type "protein_coding"; gene_status "KNOWN"; gene_name "CDC14A"; transcript_type "protein_coding"; transcript_status "KNOWN"; transcript_name "CDC14A-202"; exon_number "6"; exon_id "ENSE00003603924.1"; talon_gene "2381"; talon_transcript "8678"; talon_exon "42247"; ccdsid "CCDS81353.1"; exon_status "KNOWN"; level "2"; protein_id "ENSP00000494417.1"; source "HAVANA"; tag "RNA_Seq_supported_only";
chr1	HAVANA	exon	100442934	100442996	.	+	.	gene_id "ENSG00000079335.19"; transcript_id "ENST00000361544.11"; gene_type "protein_coding"; gene_status "KNOWN"; gene_name "CDC14A"; transcript_type "protein_coding"; transcript_status "KNOWN"; transcript_name "CDC14A-202"; exon_number "7"; exon_id "ENSE00001350573.1"; talon_gene "2381"; talon_transcript "8678"; talon_exon "42249"; ccdsid "CCDS81353.1"; exon_status "KNOWN"; level "2"; protein_id "ENSP00000494417.1"; source "HAVANA"; tag "RNA_Seq_supported_only";
chr1	HAVANA	exon	100455405	100455492	.	+	.	gene_id "ENSG00000079335.19"; transcript_id "ENST00000361544.11"; gene_type "protein_coding"; gene_status "KNOWN"; gene_name "CDC14A"; transcript_type "protein_coding"; transcript_status "KNOWN"; transcript_name "CDC14A-202"; exon_number "8"; exon_id "ENSE00001067746.1"; talon_gene "2381"; talon_transcript "8678"; talon_exon "42251"; ccdsid "CCDS81353.1"; exon_status "KNOWN"; level "2"; protein_id "ENSP00000494417.1"; source "HAVANA"; tag "RNA_Seq_supported_only";
chr1	HAVANA	exon	100462651	100462881	.	+	.	gene_id "ENSG00000079335.19"; transcript_id "ENST00000361544.11"; gene_type "protein_coding"; gene_status "KNOWN"; gene_name "CDC14A"; transcript_type "protein_coding"; transcript_status "KNOWN"; transcript_name "CDC14A-202"; exon_number "9"; exon_id "ENSE00003639265.1"; talon_gene "2381"; talon_transcript "8678"; talon_exon "42253"; ccdsid "CCDS81353.1"; exon_status "KNOWN"; level "2"; protein_id "ENSP00000494417.1"; source "HAVANA"; tag "RNA_Seq_supported_only";
chr1	HAVANA	exon	100467956	100468094	.	+	.	gene_id "ENSG00000079335.19"; transcript_id "ENST00000361544.11"; gene_type "protein_coding"; gene_status "KNOWN"; gene_name "CDC14A"; transcript_type "protein_coding"; transcript_status "KNOWN"; transcript_name "CDC14A-202"; exon_number "10"; exon_id "ENSE00003588004.1"; talon_gene "2381"; talon_transcript "8678"; talon_exon "42255"; ccdsid "CCDS81353.1"; exon_status "KNOWN"; level "2"; protein_id "ENSP00000494417.1"; source "HAVANA"; tag "RNA_Seq_supported_only";
chr1	HAVANA	exon	100484292	100484451	.	+	.	gene_id "ENSG00000079335.19"; transcript_id "ENST00000361544.11"; gene_type "protein_coding"; gene_status "KNOWN"; gene_name "CDC14A"; transcript_type "protein_coding"; transcript_status "KNOWN"; transcript_name "CDC14A-202"; exon_number "11"; exon_id "ENSE00003687136.1"; talon_gene "2381"; talon_transcript "8678"; talon_exon "42257"; ccdsid "CCDS81353.1"; exon_status "KNOWN"; level "2"; protein_id "ENSP00000494417.1"; source "HAVANA"; tag "RNA_Seq_supported_only";
chr1	HAVANA	exon	100494818	100494930	.	+	.	gene_id "ENSG00000079335.19"; transcript_id "ENST00000361544.11"; gene_type "protein_coding"; gene_status "KNOWN"; gene_name "CDC14A"; transcript_type "protein_coding"; transcript_status "KNOWN"; transcript_name "CDC14A-202"; exon_number "12"; exon_id "ENSE00003828409.1"; talon_gene "2381"; talon_transcript "8678"; talon_exon "42261"; ccdsid "CCDS81353.1"; exon_status "KNOWN"; level "2"; protein_id "ENSP00000494417.1"; source "HAVANA"; tag "RNA_Seq_supported_only";
chr1	HAVANA	exon	100496002	100496049	.	+	.	gene_id "ENSG00000079335.19"; transcript_id "ENST00000361544.11"; gene_type "protein_coding"; gene_status "KNOWN"; gene_name "CDC14A"; transcript_type "protein_coding"; transcript_status "KNOWN"; transcript_name "CDC14A-202"; exon_number "13"; exon_id "ENSE00003828856.1"; talon_gene "2381"; talon_transcript "8678"; talon_exon "42263"; ccdsid "CCDS81353.1"; exon_status "KNOWN"; level "2"; protein_id "ENSP00000494417.1"; source "HAVANA"; tag "RNA_Seq_supported_only";
chr1	HAVANA	exon	100498085	100498207	.	+	.	gene_id "ENSG00000079335.19"; transcript_id "ENST00000361544.11"; gene_type "protein_coding"; gene_status "KNOWN"; gene_name "CDC14A"; transcript_type "protein_coding"; transcript_status "KNOWN"; transcript_name "CDC14A-202"; exon_number "14"; exon_id "ENSE00003827798.1"; talon_gene "2381"; talon_transcript "8678"; talon_exon "42265"; ccdsid "CCDS81353.1"; exon_status "KNOWN"; level "2"; protein_id "ENSP00000494417.1"; source "HAVANA"; tag "RNA_Seq_supported_only";
chr1	HAVANA	exon	100498929	100499465	.	+	.	gene_id "ENSG00000079335.19"; transcript_id "ENST00000361544.11"; gene_type "protein_coding"; gene_status "KNOWN"; gene_name "CDC14A"; transcript_type "protein_coding"; transcript_status "KNOWN"; transcript_name "CDC14A-202"; exon_number "15"; exon_id "ENSE00003818200.1"; talon_gene "2381"; talon_transcript "8678"; talon_exon "42291"; ccdsid "CCDS770.1"; exon_status "KNOWN"; level "2"; protein_id "ENSP00000354916.6"; source "HAVANA"; tag "CCDS";
chr1	HAVANA	transcript	100352480	100520278	.	+	.	gene_id "ENSG00000079335.19"; transcript_id "ENST00000336454.4"; gene_name "CDC14A"; gene_status "KNOWN"; gene_type "protein_coding"; transcript_type "protein_coding"; transcript_status "KNOWN"; transcript_name "CDC14A-201"; talon_gene "2381"; talon_transcript "8679"; ccdsid "CCDS769.1"; havana_transcript "OTTHUMT00000030220.3"; level "2"; protein_id "ENSP00000336739.3"; source "HAVANA"; tag "CCDS"; transcript_support_level "1";
chr1	HAVANA	exon	100352480	100353003	.	+	.	gene_id "ENSG00000079335.19"; transcript_id "ENST00000336454.4"; gene_type "protein_coding"; gene_status "KNOWN"; gene_name "CDC14A"; transcript_type "protein_coding"; transcript_status "KNOWN"; transcript_name "CDC14A-201"; exon_number "1"; exon_id "ENSE00001950989.2"; talon_gene "2381"; talon_transcript "8679"; talon_exon "42292"; ccdsid "CCDS769.1"; exon_status "KNOWN"; level "2"; protein_id "ENSP00000336739.3"; source "HAVANA"; tag "CCDS";
chr1	HAVANA	exon	100353762	100353852	.	+	.	gene_id "ENSG00000079335.19"; transcript_id "ENST00000336454.4"; gene_type "protein_coding"; gene_status "KNOWN"; gene_name "CDC14A"; transcript_type "protein_coding"; transcript_status "KNOWN"; transcript_name "CDC14A-201"; exon_number "2"; exon_id "ENSE00003790122.1"; talon_gene "2381"; talon_transcript "8679"; talon_exon "42239"; ccdsid "CCDS81353.1"; exon_status "KNOWN"; level "2"; protein_id "ENSP00000494417.1"; source "HAVANA"; tag "RNA_Seq_supported_only";
chr1	HAVANA	exon	100377546	100377621	.	+	.	gene_id "ENSG00000079335.19"; transcript_id "ENST00000336454.4"; gene_type "protein_coding"; gene_status "KNOWN"; gene_name "CDC14A"; transcript_type "protein_coding"; transcript_status "KNOWN"; transcript_name "CDC14A-201"; exon_number "3"; exon_id "ENSE00003785010.1"; talon_gene "2381"; talon_transcript "8679"; talon_exon "42241"; ccdsid "CCDS81353.1"; exon_status "KNOWN"; level "2"; protein_id "ENSP00000494417.1"; source "HAVANA"; tag "RNA_Seq_supported_only";
chr1	HAVANA	exon	100390732	100390824	.	+	.	gene_id "ENSG00000079335.19"; transcript_id "ENST00000336454.4"; gene_type "protein_coding"; gene_status "KNOWN"; gene_name "CDC14A"; transcript_type "protein_coding"; transcript_status "KNOWN"; transcript_name "CDC14A-201"; exon_number "4"; exon_id "ENSE00001350583.1"; talon_gene "2381"; talon_transcript "8679"; talon_exon "42243"; ccdsid "CCDS81353.1"; exon_status "KNOWN"; level "2"; protein_id "ENSP00000494417.1"; source "HAVANA"; tag "RNA_Seq_supported_only";
chr1	HAVANA	exon	100424222	100424301	.	+	.	gene_id "ENSG00000079335.19"; transcript_id "ENST00000336454.4"; gene_type "protein_coding"; gene_status "KNOWN"; gene_name "CDC14A"; transcript_type "protein_coding"; transcript_status "KNOWN"; transcript_name "CDC14A-201"; exon_number "5"; exon_id "ENSE00001067745.1"; talon_gene "2381"; talon_transcript "8679"; talon_exon "42245"; ccdsid "CCDS81353.1"; exon_status "KNOWN"; level "2"; protein_id "ENSP00000494417.1"; source "HAVANA"; tag "RNA_Seq_supported_only";
chr1	HAVANA	exon	100439932	100439998	.	+	.	gene_id "ENSG00000079335.19"; transcript_id "ENST00000336454.4"; gene_type "protein_coding"; gene_status "KNOWN"; gene_name "CDC14A"; transcript_type "protein_coding"; transcript_status "KNOWN"; transcript_name "CDC14A-201"; exon_number "6"; exon_id "ENSE00003603924.1"; talon_gene "2381"; talon_transcript "8679"; talon_exon "42247"; ccdsid "CCDS81353.1"; exon_status "KNOWN"; level "2"; protein_id "ENSP00000494417.1"; source "HAVANA"; tag "RNA_Seq_supported_only";
chr1	HAVANA	exon	100442934	100442996	.	+	.	gene_id "ENSG00000079335.19"; transcript_id "ENST00000336454.4"; gene_type "protein_coding"; gene_status "KNOWN"; gene_name "CDC14A"; transcript_type "protein_coding"; transcript_status "KNOWN"; transcript_name "CDC14A-201"; exon_number "7"; exon_id "ENSE00001350573.1"; talon_gene "2381"; talon_transcript "8679"; talon_exon "42249"; ccdsid "CCDS81353.1"; exon_status "KNOWN"; level "2"; protein_id "ENSP00000494417.1"; source "HAVANA"; tag "RNA_Seq_supported_only";
chr1	HAVANA	exon	100455405	100455492	.	+	.	gene_id "ENSG00000079335.19"; transcript_id "ENST00000336454.4"; gene_type "protein_coding"; gene_status "KNOWN"; gene_name "CDC14A"; transcript_type "protein_coding"; transcript_status "KNOWN"; transcript_name "CDC14A-201"; exon_number "8"; exon_id "ENSE00001067746.1"; talon_gene "2381"; talon_transcript "8679"; talon_exon "42251"; ccdsid "CCDS81353.1"; exon_status "KNOWN"; level "2"; protein_id "ENSP00000494417.1"; source "HAVANA"; tag "RNA_Seq_supported_only";
chr1	HAVANA	exon	100462651	100462881	.	+	.	gene_id "ENSG00000079335.19"; transcript_id "ENST00000336454.4"; gene_type "protein_coding"; gene_status "KNOWN"; gene_name "CDC14A"; transcript_type "protein_coding"; transcript_status "KNOWN"; transcript_name "CDC14A-201"; exon_number "9"; exon_id "ENSE00003639265.1"; talon_gene "2381"; talon_transcript "8679"; talon_exon "42253"; ccdsid "CCDS81353.1"; exon_status "KNOWN"; level "2"; protein_id "ENSP00000494417.1"; source "HAVANA"; tag "RNA_Seq_supported_only";
chr1	HAVANA	exon	100467956	100468094	.	+	.	gene_id "ENSG00000079335.19"; transcript_id "ENST00000336454.4"; gene_type "protein_coding"; gene_status "KNOWN"; gene_name "CDC14A"; transcript_type "protein_coding"; transcript_status "KNOWN"; transcript_name "CDC14A-201"; exon_number "10"; exon_id "ENSE00003588004.1"; talon_gene "2381"; talon_transcript "8679"; talon_exon "42255"; ccdsid "CCDS81353.1"; exon_status "KNOWN"; level "2"; protein_id "ENSP00000494417.1"; source "HAVANA"; tag "RNA_Seq_supported_only";
chr1	HAVANA	exon	100484292	100484451	.	+	.	gene_id "ENSG00000079335.19"; transcript_id "ENST00000336454.4"; gene_type "protein_coding"; gene_status "KNOWN"; gene_name "CDC14A"; transcript_type "protein_coding"; transcript_status "KNOWN"; transcript_name "CDC14A-201"; exon_number "11"; exon_id "ENSE00003687136.1"; talon_gene "2381"; talon_transcript "8679"; talon_exon "42257"; ccdsid "CCDS81353.1"; exon_status "KNOWN"; level "2"; protein_id "ENSP00000494417.1"; source "HAVANA"; tag "RNA_Seq_supported_only";
chr1	HAVANA	exon	100494818	100494930	.	+	.	gene_id "ENSG00000079335.19"; transcript_id "ENST00000336454.4"; gene_type "protein_coding"; gene_status "KNOWN"; gene_name "CDC14A"; transcript_type "protein_coding"; transcript_status "KNOWN"; transcript_name "CDC14A-201"; exon_number "12"; exon_id "ENSE00003828409.1"; talon_gene "2381"; talon_transcript "8679"; talon_exon "42261"; ccdsid "CCDS81353.1"; exon_status "KNOWN"; level "2"; protein_id "ENSP00000494417.1"; source "HAVANA"; tag "RNA_Seq_supported_only";
chr1	HAVANA	exon	100496002	100496049	.	+	.	gene_id "ENSG00000079335.19"; transcript_id "ENST00000336454.4"; gene_type "protein_coding"; gene_status "KNOWN"; gene_name "CDC14A"; transcript_type "protein_coding"; transcript_status "KNOWN"; transcript_name "CDC14A-201"; exon_number "13"; exon_id "ENSE00003828856.1"; talon_gene "2381"; talon_transcript "8679"; talon_exon "42263"; ccdsid "CCDS81353.1"; exon_status "KNOWN"; level "2"; protein_id "ENSP00000494417.1"; source "HAVANA"; tag "RNA_Seq_supported_only";
chr1	HAVANA	exon	100498085	100498207	.	+	.	gene_id "ENSG00000079335.19"; transcript_id "ENST00000336454.4"; gene_type "protein_coding"; gene_status "KNOWN"; gene_name "CDC14A"; transcript_type "protein_coding"; transcript_status "KNOWN"; transcript_name "CDC14A-201"; exon_number "14"; exon_id "ENSE00003827798.1"; talon_gene "2381"; talon_transcript "8679"; talon_exon "42265"; ccdsid "CCDS81353.1"; exon_status "KNOWN"; level "2"; protein_id "ENSP00000494417.1"; source "HAVANA"; tag "RNA_Seq_supported_only";
chr1	HAVANA	exon	100498929	100499262	.	+	.	gene_id "ENSG00000079335.19"; transcript_id "ENST00000336454.4"; gene_type "protein_coding"; gene_status "KNOWN"; gene_name "CDC14A"; transcript_type "protein_coding"; transcript_status "KNOWN"; transcript_name "CDC14A-201"; exon_number "15"; exon_id "ENSE00003604246.1"; talon_gene "2381"; talon_transcript "8679"; talon_exon "42282"; ccdsid "CCDS769.1"; exon_status "KNOWN"; level "2"; protein_id "ENSP00000495617.1"; source "HAVANA"; tag "basic";
chr1	HAVANA	exon	100518251	100520278	.	+	.	gene_id "ENSG00000079335.19"; transcript_id "ENST00000336454.4"; gene_type "protein_coding"; gene_status "KNOWN"; gene_name "CDC14A"; transcript_type "protein_coding"; transcript_status "KNOWN"; transcript_name "CDC14A-201"; exon_number "16"; exon_id "ENSE00001732967.3"; talon_gene "2381"; talon_transcript "8679"; talon_exon "42294"; ccdsid "CCDS769.1"; exon_status "KNOWN"; level "2"; protein_id "ENSP00000336739.3"; source "HAVANA"; tag "CCDS";
chr1	HAVANA	transcript	100352502	100484734	.	+	.	gene_id "ENSG00000079335.19"; transcript_id "ENST00000370124.8"; gene_name "CDC14A"; gene_status "KNOWN"; gene_type "protein_coding"; transcript_type "protein_coding"; transcript_status "KNOWN"; transcript_name "CDC14A-203"; talon_gene "2381"; talon_transcript "8680"; ccdsid "CCDS771.1"; havana_transcript "OTTHUMT00000030222.3"; level "2"; protein_id "ENSP00000359142.3"; source "HAVANA"; tag "CCDS"; transcript_support_level "1";
chr1	HAVANA	exon	100352502	100353003	.	+	.	gene_id "ENSG00000079335.19"; transcript_id "ENST00000370124.8"; gene_type "protein_coding"; gene_status "KNOWN"; gene_name "CDC14A"; transcript_type "protein_coding"; transcript_status "KNOWN"; transcript_name "CDC14A-203"; exon_number "1"; exon_id "ENSE00001950514.1"; talon_gene "2381"; talon_transcript "8680"; talon_exon "42295"; ccdsid "CCDS771.1"; exon_status "KNOWN"; level "2"; protein_id "ENSP00000359142.3"; source "HAVANA"; tag "CCDS";
chr1	HAVANA	exon	100353762	100353852	.	+	.	gene_id "ENSG00000079335.19"; transcript_id "ENST00000370124.8"; gene_type "protein_coding"; gene_status "KNOWN"; gene_name "CDC14A"; transcript_type "protein_coding"; transcript_status "KNOWN"; transcript_name "CDC14A-203"; exon_number "2"; exon_id "ENSE00003790122.1"; talon_gene "2381"; talon_transcript "8680"; talon_exon "42239"; ccdsid "CCDS81353.1"; exon_status "KNOWN"; level "2"; protein_id "ENSP00000494417.1"; source "HAVANA"; tag "RNA_Seq_supported_only";
chr1	HAVANA	exon	100377546	100377621	.	+	.	gene_id "ENSG00000079335.19"; transcript_id "ENST00000370124.8"; gene_type "protein_coding"; gene_status "KNOWN"; gene_name "CDC14A"; transcript_type "protein_coding"; transcript_status "KNOWN"; transcript_name "CDC14A-203"; exon_number "3"; exon_id "ENSE00003785010.1"; talon_gene "2381"; talon_transcript "8680"; talon_exon "42241"; ccdsid "CCDS81353.1"; exon_status "KNOWN"; level "2"; protein_id "ENSP00000494417.1"; source "HAVANA"; tag "RNA_Seq_supported_only";
chr1	HAVANA	exon	100390732	100390824	.	+	.	gene_id "ENSG00000079335.19"; transcript_id "ENST00000370124.8"; gene_type "protein_coding"; gene_status "KNOWN"; gene_name "CDC14A"; transcript_type "protein_coding"; transcript_status "KNOWN"; transcript_name "CDC14A-203"; exon_number "4"; exon_id "ENSE00001350583.1"; talon_gene "2381"; talon_transcript "8680"; talon_exon "42243"; ccdsid "CCDS81353.1"; exon_status "KNOWN"; level "2"; protein_id "ENSP00000494417.1"; source "HAVANA"; tag "RNA_Seq_supported_only";
chr1	HAVANA	exon	100424222	100424301	.	+	.	gene_id "ENSG00000079335.19"; transcript_id "ENST00000370124.8"; gene_type "protein_coding"; gene_status "KNOWN"; gene_name "CDC14A"; transcript_type "protein_coding"; transcript_status "KNOWN"; transcript_name "CDC14A-203"; exon_number "5"; exon_id "ENSE00001067745.1"; talon_gene "2381"; talon_transcript "8680"; talon_exon "42245"; ccdsid "CCDS81353.1"; exon_status "KNOWN"; level "2"; protein_id "ENSP00000494417.1"; source "HAVANA"; tag "RNA_Seq_supported_only";
chr1	HAVANA	exon	100439932	100439998	.	+	.	gene_id "ENSG00000079335.19"; transcript_id "ENST00000370124.8"; gene_type "protein_coding"; gene_status "KNOWN"; gene_name "CDC14A"; transcript_type "protein_coding"; transcript_status "KNOWN"; transcript_name "CDC14A-203"; exon_number "6"; exon_id "ENSE00003603924.1"; talon_gene "2381"; talon_transcript "8680"; talon_exon "42247"; ccdsid "CCDS81353.1"; exon_status "KNOWN"; level "2"; protein_id "ENSP00000494417.1"; source "HAVANA"; tag "RNA_Seq_supported_only";
chr1	HAVANA	exon	100442934	100442996	.	+	.	gene_id "ENSG00000079335.19"; transcript_id "ENST00000370124.8"; gene_type "protein_coding"; gene_status "KNOWN"; gene_name "CDC14A"; transcript_type "protein_coding"; transcript_status "KNOWN"; transcript_name "CDC14A-203"; exon_number "7"; exon_id "ENSE00001350573.1"; talon_gene "2381"; talon_transcript "8680"; talon_exon "42249"; ccdsid "CCDS81353.1"; exon_status "KNOWN"; level "2"; protein_id "ENSP00000494417.1"; source "HAVANA"; tag "RNA_Seq_supported_only";
chr1	HAVANA	exon	100455405	100455492	.	+	.	gene_id "ENSG00000079335.19"; transcript_id "ENST00000370124.8"; gene_type "protein_coding"; gene_status "KNOWN"; gene_name "CDC14A"; transcript_type "protein_coding"; transcript_status "KNOWN"; transcript_name "CDC14A-203"; exon_number "8"; exon_id "ENSE00001067746.1"; talon_gene "2381"; talon_transcript "8680"; talon_exon "42251"; ccdsid "CCDS81353.1"; exon_status "KNOWN"; level "2"; protein_id "ENSP00000494417.1"; source "HAVANA"; tag "RNA_Seq_supported_only";
chr1	HAVANA	exon	100462651	100462881	.	+	.	gene_id "ENSG00000079335.19"; transcript_id "ENST00000370124.8"; gene_type "protein_coding"; gene_status "KNOWN"; gene_name "CDC14A"; transcript_type "protein_coding"; transcript_status "KNOWN"; transcript_name "CDC14A-203"; exon_number "9"; exon_id "ENSE00003639265.1"; talon_gene "2381"; talon_transcript "8680"; talon_exon "42253"; ccdsid "CCDS81353.1"; exon_status "KNOWN"; level "2"; protein_id "ENSP00000494417.1"; source "HAVANA"; tag "RNA_Seq_supported_only";
chr1	HAVANA	exon	100467956	100468094	.	+	.	gene_id "ENSG00000079335.19"; transcript_id "ENST00000370124.8"; gene_type "protein_coding"; gene_status "KNOWN"; gene_name "CDC14A"; transcript_type "protein_coding"; transcript_status "KNOWN"; transcript_name "CDC14A-203"; exon_number "10"; exon_id "ENSE00003588004.1"; talon_gene "2381"; talon_transcript "8680"; talon_exon "42255"; ccdsid "CCDS81353.1"; exon_status "KNOWN"; level "2"; protein_id "ENSP00000494417.1"; source "HAVANA"; tag "RNA_Seq_supported_only";
chr1	HAVANA	exon	100484292	100484734	.	+	.	gene_id "ENSG00000079335.19"; transcript_id "ENST00000370124.8"; gene_type "protein_coding"; gene_status "KNOWN"; gene_name "CDC14A"; transcript_type "protein_coding"; transcript_status "KNOWN"; transcript_name "CDC14A-203"; exon_number "11"; exon_id "ENSE00001451888.4"; talon_gene "2381"; talon_transcript "8680"; talon_exon "42296"; ccdsid "CCDS771.1"; exon_status "KNOWN"; level "2"; protein_id "ENSP00000359142.3"; source "HAVANA"; tag "CCDS";
chr1	HAVANA	transcript	100352509	100391060	.	+	.	gene_id "ENSG00000079335.19"; transcript_id "ENST00000646583.1"; gene_name "CDC14A"; gene_status "KNOWN"; gene_type "protein_coding"; transcript_type "retained_intron"; transcript_status "KNOWN"; transcript_name "CDC14A-211"; talon_gene "2381"; talon_transcript "8681"; havana_transcript "OTTHUMT00000495186.1"; level "2"; source "HAVANA";
chr1	HAVANA	exon	100352509	100353003	.	+	.	gene_id "ENSG00000079335.19"; transcript_id "ENST00000646583.1"; gene_type "protein_coding"; gene_status "KNOWN"; gene_name "CDC14A"; transcript_type "retained_intron"; transcript_status "KNOWN"; transcript_name "CDC14A-211"; exon_number "1"; exon_id "ENSE00003826572.1"; talon_gene "2381"; talon_transcript "8681"; talon_exon "42297"; exon_status "KNOWN"; level "2"; source "HAVANA";
chr1	HAVANA	exon	100353762	100353852	.	+	.	gene_id "ENSG00000079335.19"; transcript_id "ENST00000646583.1"; gene_type "protein_coding"; gene_status "KNOWN"; gene_name "CDC14A"; transcript_type "retained_intron"; transcript_status "KNOWN"; transcript_name "CDC14A-211"; exon_number "2"; exon_id "ENSE00003790122.1"; talon_gene "2381"; talon_transcript "8681"; talon_exon "42239"; ccdsid "CCDS81353.1"; exon_status "KNOWN"; level "2"; protein_id "ENSP00000494417.1"; source "HAVANA"; tag "RNA_Seq_supported_only";
chr1	HAVANA	exon	100377546	100377621	.	+	.	gene_id "ENSG00000079335.19"; transcript_id "ENST00000646583.1"; gene_type "protein_coding"; gene_status "KNOWN"; gene_name "CDC14A"; transcript_type "retained_intron"; transcript_status "KNOWN"; transcript_name "CDC14A-211"; exon_number "3"; exon_id "ENSE00003785010.1"; talon_gene "2381"; talon_transcript "8681"; talon_exon "42241"; ccdsid "CCDS81353.1"; exon_status "KNOWN"; level "2"; protein_id "ENSP00000494417.1"; source "HAVANA"; tag "RNA_Seq_supported_only";
chr1	HAVANA	exon	100390732	100391060	.	+	.	gene_id "ENSG00000079335.19"; transcript_id "ENST00000646583.1"; gene_type "protein_coding"; gene_status "KNOWN"; gene_name "CDC14A"; transcript_type "retained_intron"; transcript_status "KNOWN"; transcript_name "CDC14A-211"; exon_number "4"; exon_id "ENSE00003826147.1"; talon_gene "2381"; talon_transcript "8681"; talon_exon "42298"; exon_status "KNOWN"; level "2"; source "HAVANA";
chr1	HAVANA	gene	100719755	100739039	.	+	.	gene_id "ENSG00000162692.11"; gene_name "VCAM1"; gene_status "KNOWN"; gene_type "protein_coding"; talon_gene "2389"; havana_gene "OTTHUMG00000010982.5"; level "2";
chr1	HAVANA	transcript	100719755	100739045	.	+	.	gene_id "ENSG00000162692.11"; transcript_id "ENST00000347652.6"; gene_name "VCAM1"; gene_status "KNOWN"; gene_type "protein_coding"; transcript_type "protein_coding"; transcript_status "KNOWN"; transcript_name "VCAM1-202"; talon_gene "2389"; talon_transcript "8695"; ccdsid "CCDS774.1"; havana_transcript "OTTHUMT00000030214.1"; level "2"; protein_id "ENSP00000304611.2"; source "HAVANA"; tag "CCDS"; transcript_support_level "1";
chr1	HAVANA	exon	100719755	100719924	.	+	.	gene_id "ENSG00000162692.11"; transcript_id "ENST00000347652.6"; gene_type "protein_coding"; gene_status "KNOWN"; gene_name "VCAM1"; transcript_type "protein_coding"; transcript_status "KNOWN"; transcript_name "VCAM1-202"; exon_number "1"; exon_id "ENSE00001811760.1"; talon_gene "2389"; talon_transcript "8695"; talon_exon "42350"; ccdsid "CCDS774.1"; exon_status "KNOWN"; level "2"; protein_id "ENSP00000304611.2"; source "HAVANA"; tag "CCDS";
chr1	HAVANA	exon	100720476	100720751	.	+	.	gene_id "ENSG00000162692.11"; transcript_id "ENST00000347652.6"; gene_type "protein_coding"; gene_status "KNOWN"; gene_name "VCAM1"; transcript_type "protein_coding"; transcript_status "KNOWN"; transcript_name "VCAM1-202"; exon_number "2"; exon_id "ENSE00001067757.1"; talon_gene "2389"; talon_transcript "8695"; talon_exon "42346"; ccdsid "CCDS774.1"; exon_status "KNOWN"; level "2"; protein_id "ENSP00000497582.1"; source "HAVANA"; tag "CCDS";
chr1	HAVANA	exon	100723020	100723340	.	+	.	gene_id "ENSG00000162692.11"; transcript_id "ENST00000347652.6"; gene_type "protein_coding"; gene_status "KNOWN"; gene_name "VCAM1"; transcript_type "protein_coding"; transcript_status "KNOWN"; transcript_name "VCAM1-202"; exon_number "3"; exon_id "ENSE00001067755.1"; talon_gene "2389"; talon_transcript "8695"; talon_exon "42333"; ccdsid "CCDS55617.1"; exon_status "KNOWN"; level "2"; protein_id "ENSP00000359137.3"; source "HAVANA"; tag "CCDS";
chr1	HAVANA	exon	100724624	100724890	.	+	.	gene_id "ENSG00000162692.11"; transcript_id "ENST00000347652.6"; gene_type "protein_coding"; gene_status "KNOWN"; gene_name "VCAM1"; transcript_type "protein_coding"; transcript_status "KNOWN"; transcript_name "VCAM1-202"; exon_number "4"; exon_id "ENSE00001067758.1"; talon_gene "2389"; talon_transcript "8695"; talon_exon "42335"; ccdsid "CCDS55617.1"; exon_status "KNOWN"; level "2"; protein_id "ENSP00000359137.3"; source "HAVANA"; tag "CCDS";
chr1	HAVANA	exon	100731198	100731518	.	+	.	gene_id "ENSG00000162692.11"; transcript_id "ENST00000347652.6"; gene_type "protein_coding"; gene_status "KNOWN"; gene_name "VCAM1"; transcript_type "protein_coding"; transcript_status "KNOWN"; transcript_name "VCAM1-202"; exon_number "5"; exon_id "ENSE00001067753.1"; talon_gene "2389"; talon_transcript "8695"; talon_exon "42339"; ccdsid "CCDS55617.1"; exon_status "KNOWN"; level "2"; protein_id "ENSP00000359137.3"; source "HAVANA"; tag "CCDS";
chr1	HAVANA	exon	100732418	100732684	.	+	.	gene_id "ENSG00000162692.11"; transcript_id "ENST00000347652.6"; gene_type "protein_coding"; gene_status "KNOWN"; gene_name "VCAM1"; transcript_type "protein_coding"; transcript_status "KNOWN"; transcript_name "VCAM1-202"; exon_number "6"; exon_id "ENSE00001067759.1"; talon_gene "2389"; talon_transcript "8695"; talon_exon "42341"; ccdsid "CCDS55617.1"; exon_status "KNOWN"; level "2"; protein_id "ENSP00000359137.3"; source "HAVANA"; tag "CCDS";
chr1	HAVANA	exon	100734502	100734768	.	+	.	gene_id "ENSG00000162692.11"; transcript_id "ENST00000347652.6"; gene_type "protein_coding"; gene_status "KNOWN"; gene_name "VCAM1"; transcript_type "protein_coding"; transcript_status "KNOWN"; transcript_name "VCAM1-202"; exon_number "7"; exon_id "ENSE00001067751.1"; talon_gene "2389"; talon_transcript "8695"; talon_exon "42343"; ccdsid "CCDS55617.1"; exon_status "KNOWN"; level "2"; protein_id "ENSP00000359137.3"; source "HAVANA"; tag "CCDS";
chr1	HAVANA	exon	100738123	100739045	.	+	.	gene_id "ENSG00000162692.11"; transcript_id "ENST00000347652.6"; gene_type "protein_coding"; gene_status "KNOWN"; gene_name "VCAM1"; transcript_type "protein_coding"; transcript_status "KNOWN"; transcript_name "VCAM1-202"; exon_number "8"; exon_id "ENSE00001167778.4"; talon_gene "2389"; talon_transcript "8695"; talon_exon "42353"; ccdsid "CCDS774.1"; exon_status "KNOWN"; level "2"; protein_id "ENSP00000304611.2"; source "HAVANA"; tag "CCDS";
chr1	HAVANA	transcript	100719760	100739045	.	+	.	gene_id "ENSG00000162692.11"; transcript_id "ENST00000294728.6"; gene_name "VCAM1"; gene_status "KNOWN"; gene_type "protein_coding"; transcript_type "protein_coding"; transcript_status "KNOWN"; transcript_name "VCAM1-201"; talon_gene "2389"; talon_transcript "8696"; ccdsid "CCDS773.1"; havana_transcript "OTTHUMT00000030213.1"; level "2"; protein_id "ENSP00000294728.2"; source "HAVANA"; tag "CCDS"; transcript_support_level "1";
chr1	HAVANA	exon	100719760	100719924	.	+	.	gene_id "ENSG00000162692.11"; transcript_id "ENST00000294728.6"; gene_type "protein_coding"; gene_status "KNOWN"; gene_name "VCAM1"; transcript_type "protein_coding"; transcript_status "KNOWN"; transcript_name "VCAM1-201"; exon_number "1"; exon_id "ENSE00001825682.1"; talon_gene "2389"; talon_transcript "8696"; talon_exon "42354"; ccdsid "CCDS773.1"; exon_status "KNOWN"; level "2"; protein_id "ENSP00000294728.2"; source "HAVANA"; tag "CCDS";
chr1	HAVANA	exon	100720476	100720751	.	+	.	gene_id "ENSG00000162692.11"; transcript_id "ENST00000294728.6"; gene_type "protein_coding"; gene_status "KNOWN"; gene_name "VCAM1"; transcript_type "protein_coding"; transcript_status "KNOWN"; transcript_name "VCAM1-201"; exon_number "2"; exon_id "ENSE00001067757.1"; talon_gene "2389"; talon_transcript "8696"; talon_exon "42346"; ccdsid "CCDS774.1"; exon_status "KNOWN"; level "2"; protein_id "ENSP00000497582.1"; source "HAVANA"; tag "CCDS";
chr1	HAVANA	exon	100723020	100723340	.	+	.	gene_id "ENSG00000162692.11"; transcript_id "ENST00000294728.6"; gene_type "protein_coding"; gene_status "KNOWN"; gene_name "VCAM1"; transcript_type "protein_coding"; transcript_status "KNOWN"; transcript_name "VCAM1-201"; exon_number "3"; exon_id "ENSE00001067755.1"; talon_gene "2389"; talon_transcript "8696"; talon_exon "42333"; ccdsid "CCDS55617.1"; exon_status "KNOWN"; level "2"; protein_id "ENSP00000359137.3"; source "HAVANA"; tag "CCDS";
chr1	HAVANA	exon	100724624	100724890	.	+	.	gene_id "ENSG00000162692.11"; transcript_id "ENST00000294728.6"; gene_type "protein_coding"; gene_status "KNOWN"; gene_name "VCAM1"; transcript_type "protein_coding"; transcript_status "KNOWN"; transcript_name "VCAM1-201"; exon_number "4"; exon_id "ENSE00001067758.1"; talon_gene "2389"; talon_transcript "8696"; talon_exon "42335"; ccdsid "CCDS55617.1"; exon_status "KNOWN"; level "2"; protein_id "ENSP00000359137.3"; source "HAVANA"; tag "CCDS";
chr1	HAVANA	exon	100729107	100729382	.	+	.	gene_id "ENSG00000162692.11"; transcript_id "ENST00000294728.6"; gene_type "protein_coding"; gene_status "KNOWN"; gene_name "VCAM1"; transcript_type "protein_coding"; transcript_status "KNOWN"; transcript_name "VCAM1-201"; exon_number "5"; exon_id "ENSE00001067756.1"; talon_gene "2389"; talon_transcript "8696"; talon_exon "42337"; ccdsid "CCDS55617.1"; exon_status "KNOWN"; level "2"; protein_id "ENSP00000359137.3"; source "HAVANA"; tag "CCDS";
chr1	HAVANA	exon	100731198	100731518	.	+	.	gene_id "ENSG00000162692.11"; transcript_id "ENST00000294728.6"; gene_type "protein_coding"; gene_status "KNOWN"; gene_name "VCAM1"; transcript_type "protein_coding"; transcript_status "KNOWN"; transcript_name "VCAM1-201"; exon_number "6"; exon_id "ENSE00001067753.1"; talon_gene "2389"; talon_transcript "8696"; talon_exon "42339"; ccdsid "CCDS55617.1"; exon_status "KNOWN"; level "2"; protein_id "ENSP00000359137.3"; source "HAVANA"; tag "CCDS";
chr1	HAVANA	exon	100732418	100732684	.	+	.	gene_id "ENSG00000162692.11"; transcript_id "ENST00000294728.6"; gene_type "protein_coding"; gene_status "KNOWN"; gene_name "VCAM1"; transcript_type "protein_coding"; transcript_status "KNOWN"; transcript_name "VCAM1-201"; exon_number "7"; exon_id "ENSE00001067759.1"; talon_gene "2389"; talon_transcript "8696"; talon_exon "42341"; ccdsid "CCDS55617.1"; exon_status "KNOWN"; level "2"; protein_id "ENSP00000359137.3"; source "HAVANA"; tag "CCDS";
chr1	HAVANA	exon	100734502	100734768	.	+	.	gene_id "ENSG00000162692.11"; transcript_id "ENST00000294728.6"; gene_type "protein_coding"; gene_status "KNOWN"; gene_name "VCAM1"; transcript_type "protein_coding"; transcript_status "KNOWN"; transcript_name "VCAM1-201"; exon_number "8"; exon_id "ENSE00001067751.1"; talon_gene "2389"; talon_transcript "8696"; talon_exon "42343"; ccdsid "CCDS55617.1"; exon_status "KNOWN"; level "2"; protein_id "ENSP00000359137.3"; source "HAVANA"; tag "CCDS";
chr1	HAVANA	exon	100738123	100739045	.	+	.	gene_id "ENSG00000162692.11"; transcript_id "ENST00000294728.6"; gene_type "protein_coding"; gene_status "KNOWN"; gene_name "VCAM1"; transcript_type "protein_coding"; transcript_status "KNOWN"; transcript_name "VCAM1-201"; exon_number "9"; exon_id "ENSE00001167778.4"; talon_gene "2389"; talon_transcript "8696"; talon_exon "42353"; ccdsid "CCDS774.1"; exon_status "KNOWN"; level "2"; protein_id "ENSP00000304611.2"; source "HAVANA"; tag "CCDS";
chr1	HAVANA	transcript	100735175	100739039	.	+	.	gene_id "ENSG00000162692.11"; transcript_id "ENST00000603679.1"; gene_name "VCAM1"; gene_status "KNOWN"; gene_type "protein_coding"; transcript_type "retained_intron"; transcript_status "KNOWN"; transcript_name "VCAM1-205"; talon_gene "2389"; talon_transcript "8698"; havana_transcript "OTTHUMT00000468890.1"; level "2"; source "HAVANA"; transcript_support_level "NA";
chr1	HAVANA	exon	100735175	100739039	.	+	.	gene_id "ENSG00000162692.11"; transcript_id "ENST00000603679.1"; gene_type "protein_coding"; gene_status "KNOWN"; gene_name "VCAM1"; transcript_type "retained_intron"; transcript_status "KNOWN"; transcript_name "VCAM1-205"; exon_number "1"; exon_id "ENSE00003565397.1"; talon_gene "2389"; talon_transcript "8698"; talon_exon "42358"; exon_status "KNOWN"; level "2"; source "HAVANA";
chr1	HAVANA	gene	100872387	100894805	.	-	.	gene_id "ENSG00000162694.13"; gene_name "EXTL2"; gene_status "KNOWN"; gene_type "protein_coding"; talon_gene "2390"; havana_gene "OTTHUMG00000011814.2"; level "2";
chr1	HAVANA	transcript	100872387	100894812	.	-	.	gene_id "ENSG00000162694.13"; transcript_id "ENST00000370113.7"; gene_name "EXTL2"; gene_status "KNOWN"; gene_type "protein_coding"; transcript_type "protein_coding"; transcript_status "KNOWN"; transcript_name "EXTL2-201"; talon_gene "2390"; talon_transcript "8700"; ccdsid "CCDS775.1"; havana_transcript "OTTHUMT00000032706.1"; level "2"; protein_id "ENSP00000359131.3"; source "HAVANA"; tag "CCDS"; transcript_support_level "1";
chr1	HAVANA	exon	100894633	100894812	.	-	.	gene_id "ENSG00000162694.13"; transcript_id "ENST00000370113.7"; gene_type "protein_coding"; gene_status "KNOWN"; gene_name "EXTL2"; transcript_type "protein_coding"; transcript_status "KNOWN"; transcript_name "EXTL2-201"; exon_number "1"; exon_id "ENSE00001673338.2"; talon_gene "2390"; talon_transcript "8700"; talon_exon "42366"; ccdsid "CCDS775.1"; exon_status "KNOWN"; level "2"; protein_id "ENSP00000359131.3"; source "HAVANA"; tag "CCDS";
chr1	HAVANA	exon	100888753	100888864	.	-	.	gene_id "ENSG00000162694.13"; transcript_id "ENST00000370113.7"; gene_type "protein_coding"; gene_status "KNOWN"; gene_name "EXTL2"; transcript_type "protein_coding"; transcript_status "KNOWN"; transcript_name "EXTL2-201"; exon_number "2"; exon_id "ENSE00003489873.1"; talon_gene "2390"; talon_transcript "8700"; talon_exon "42361"; ccdsid "CCDS775.1"; exon_status "KNOWN"; level "2"; protein_id "ENSP00000359131.3"; source "HAVANA"; tag "CCDS";
chr1	HAVANA	exon	100877476	100877903	.	-	.	gene_id "ENSG00000162694.13"; transcript_id "ENST00000370113.7"; gene_type "protein_coding"; gene_status "KNOWN"; gene_name "EXTL2"; transcript_type "protein_coding"; transcript_status "KNOWN"; transcript_name "EXTL2-201"; exon_number "3"; exon_id "ENSE00003717947.1"; talon_gene "2390"; talon_transcript "8700"; talon_exon "42363"; ccdsid "CCDS775.1"; exon_status "KNOWN"; level "2"; protein_id "ENSP00000359131.3"; source "HAVANA"; tag "CCDS";
chr1	HAVANA	exon	100876794	100876864	.	-	.	gene_id "ENSG00000162694.13"; transcript_id "ENST00000370113.7"; gene_type "protein_coding"; gene_status "KNOWN"; gene_name "EXTL2"; transcript_type "protein_coding"; transcript_status "KNOWN"; transcript_name "EXTL2-201"; exon_number "4"; exon_id "ENSE00001067761.1"; talon_gene "2390"; talon_transcript "8700"; talon_exon "42368"; ccdsid "CCDS775.1"; exon_status "KNOWN"; level "2"; protein_id "ENSP00000359131.3"; source "HAVANA"; tag "CCDS";
chr1	HAVANA	exon	100872387	100874430	.	-	.	gene_id "ENSG00000162694.13"; transcript_id "ENST00000370113.7"; gene_type "protein_coding"; gene_status "KNOWN"; gene_name "EXTL2"; transcript_type "protein_coding"; transcript_status "KNOWN"; transcript_name "EXTL2-201"; exon_number "5"; exon_id "ENSE00001944418.1"; talon_gene "2390"; talon_transcript "8700"; talon_exon "42370"; ccdsid "CCDS775.1"; exon_status "KNOWN"; level "2"; protein_id "ENSP00000359131.3"; source "HAVANA"; tag "CCDS";
chr1	HAVANA	transcript	100872387	100895998	.	-	.	gene_id "ENSG00000162694.13"; transcript_id "ENST00000370114.7"; gene_name "EXTL2"; gene_status "KNOWN"; gene_type "protein_coding"; transcript_type "protein_coding"; transcript_status "KNOWN"; transcript_name "EXTL2-202"; talon_gene "2390"; talon_transcript "8701"; ccdsid "CCDS775.1"; havana_transcript "OTTHUMT00000032705.1"; level "2"; protein_id "ENSP00000359132.3"; source "HAVANA"; tag "CCDS"; transcript_support_level "1";
chr1	HAVANA	exon	100894633	100895998	.	-	.	gene_id "ENSG00000162694.13"; transcript_id "ENST00000370114.7"; gene_type "protein_coding"; gene_status "KNOWN"; gene_name "EXTL2"; transcript_type "protein_coding"; transcript_status "KNOWN"; transcript_name "EXTL2-202"; exon_number "1"; exon_id "ENSE00001067762.4"; talon_gene "2390"; talon_transcript "8701"; talon_exon "42371"; ccdsid "CCDS775.1"; exon_status "KNOWN"; level "2"; protein_id "ENSP00000359132.3"; source "HAVANA"; tag "CCDS";
chr1	HAVANA	exon	100888753	100888828	.	-	.	gene_id "ENSG00000162694.13"; transcript_id "ENST00000370114.7"; gene_type "protein_coding"; gene_status "KNOWN"; gene_name "EXTL2"; transcript_type "protein_coding"; transcript_status "KNOWN"; transcript_name "EXTL2-202"; exon_number "2"; exon_id "ENSE00003641584.1"; talon_gene "2390"; talon_transcript "8701"; talon_exon "42373"; ccdsid "CCDS775.1"; exon_status "KNOWN"; level "2"; protein_id "ENSP00000359132.3"; source "HAVANA"; tag "CCDS";
chr1	HAVANA	exon	100877476	100877903	.	-	.	gene_id "ENSG00000162694.13"; transcript_id "ENST00000370114.7"; gene_type "protein_coding"; gene_status "KNOWN"; gene_name "EXTL2"; transcript_type "protein_coding"; transcript_status "KNOWN"; transcript_name "EXTL2-202"; exon_number "3"; exon_id "ENSE00003717947.1"; talon_gene "2390"; talon_transcript "8701"; talon_exon "42363"; ccdsid "CCDS775.1"; exon_status "KNOWN"; level "2"; protein_id "ENSP00000359131.3"; source "HAVANA"; tag "CCDS";
chr1	HAVANA	exon	100876794	100876864	.	-	.	gene_id "ENSG00000162694.13"; transcript_id "ENST00000370114.7"; gene_type "protein_coding"; gene_status "KNOWN"; gene_name "EXTL2"; transcript_type "protein_coding"; transcript_status "KNOWN"; transcript_name "EXTL2-202"; exon_number "4"; exon_id "ENSE00001067761.1"; talon_gene "2390"; talon_transcript "8701"; talon_exon "42368"; ccdsid "CCDS775.1"; exon_status "KNOWN"; level "2"; protein_id "ENSP00000359131.3"; source "HAVANA"; tag "CCDS";
chr1	HAVANA	exon	100872387	100874430	.	-	.	gene_id "ENSG00000162694.13"; transcript_id "ENST00000370114.7"; gene_type "protein_coding"; gene_status "KNOWN"; gene_name "EXTL2"; transcript_type "protein_coding"; transcript_status "KNOWN"; transcript_name "EXTL2-202"; exon_number "5"; exon_id "ENSE00001944418.1"; talon_gene "2390"; talon_transcript "8701"; talon_exon "42370"; ccdsid "CCDS775.1"; exon_status "KNOWN"; level "2"; protein_id "ENSP00000359131.3"; source "HAVANA"; tag "CCDS";
chr1	HAVANA	transcript	100874160	100894664	.	-	.	gene_id "ENSG00000162694.13"; transcript_id "ENST00000450240.2"; gene_name "EXTL2"; gene_status "KNOWN"; gene_type "protein_coding"; transcript_type "protein_coding"; transcript_status "KNOWN"; transcript_name "EXTL2-204"; talon_gene "2390"; talon_transcript "8702"; havana_transcript "OTTHUMT00000032708.2"; level "2"; protein_id "ENSP00000403363.1"; source "HAVANA"; tag "cds_end_NF"; transcript_support_level "4";
chr1	HAVANA	exon	100894633	100894664	.	-	.	gene_id "ENSG00000162694.13"; transcript_id "ENST00000450240.2"; gene_type "protein_coding"; gene_status "KNOWN"; gene_name "EXTL2"; transcript_type "protein_coding"; transcript_status "KNOWN"; transcript_name "EXTL2-204"; exon_number "1"; exon_id "ENSE00001657463.1"; talon_gene "2390"; talon_transcript "8702"; talon_exon "42374"; exon_status "KNOWN"; level "2"; protein_id "ENSP00000403363.1"; source "HAVANA"; tag "cds_end_NF";
chr1	HAVANA	exon	100888753	100888828	.	-	.	gene_id "ENSG00000162694.13"; transcript_id "ENST00000450240.2"; gene_type "protein_coding"; gene_status "KNOWN"; gene_name "EXTL2"; transcript_type "protein_coding"; transcript_status "KNOWN"; transcript_name "EXTL2-204"; exon_number "2"; exon_id "ENSE00003641584.1"; talon_gene "2390"; talon_transcript "8702"; talon_exon "42373"; ccdsid "CCDS775.1"; exon_status "KNOWN"; level "2"; protein_id "ENSP00000359132.3"; source "HAVANA"; tag "CCDS";
chr1	HAVANA	exon	100878424	100878447	.	-	.	gene_id "ENSG00000162694.13"; transcript_id "ENST00000450240.2"; gene_type "protein_coding"; gene_status "KNOWN"; gene_name "EXTL2"; transcript_type "protein_coding"; transcript_status "KNOWN"; transcript_name "EXTL2-204"; exon_number "3"; exon_id "ENSE00001645288.1"; talon_gene "2390"; talon_transcript "8702"; talon_exon "42376"; exon_status "KNOWN"; level "2"; protein_id "ENSP00000403363.1"; source "HAVANA"; tag "cds_end_NF";
chr1	HAVANA	exon	100877476	100877903	.	-	.	gene_id "ENSG00000162694.13"; transcript_id "ENST00000450240.2"; gene_type "protein_coding"; gene_status "KNOWN"; gene_name "EXTL2"; transcript_type "protein_coding"; transcript_status "KNOWN"; transcript_name "EXTL2-204"; exon_number "4"; exon_id "ENSE00003717947.1"; talon_gene "2390"; talon_transcript "8702"; talon_exon "42363"; ccdsid "CCDS775.1"; exon_status "KNOWN"; level "2"; protein_id "ENSP00000359131.3"; source "HAVANA"; tag "CCDS";
chr1	HAVANA	exon	100876794	100876864	.	-	.	gene_id "ENSG00000162694.13"; transcript_id "ENST00000450240.2"; gene_type "protein_coding"; gene_status "KNOWN"; gene_name "EXTL2"; transcript_type "protein_coding"; transcript_status "KNOWN"; transcript_name "EXTL2-204"; exon_number "5"; exon_id "ENSE00001067761.1"; talon_gene "2390"; talon_transcript "8702"; talon_exon "42368"; ccdsid "CCDS775.1"; exon_status "KNOWN"; level "2"; protein_id "ENSP00000359131.3"; source "HAVANA"; tag "CCDS";
chr1	HAVANA	exon	100874160	100874430	.	-	.	gene_id "ENSG00000162694.13"; transcript_id "ENST00000450240.2"; gene_type "protein_coding"; gene_status "KNOWN"; gene_name "EXTL2"; transcript_type "protein_coding"; transcript_status "KNOWN"; transcript_name "EXTL2-204"; exon_number "6"; exon_id "ENSE00001786092.1"; talon_gene "2390"; talon_transcript "8702"; talon_exon "42378"; exon_status "KNOWN"; level "2"; protein_id "ENSP00000403363.1"; source "HAVANA"; tag "cds_end_NF";
chr1	HAVANA	transcript	100885598	100894681	.	-	.	gene_id "ENSG00000162694.13"; transcript_id "ENST00000494907.1"; gene_name "EXTL2"; gene_status "KNOWN"; gene_type "protein_coding"; transcript_type "processed_transcript"; transcript_status "KNOWN"; transcript_name "EXTL2-206"; talon_gene "2390"; talon_transcript "8704"; havana_transcript "OTTHUMT00000032709.1"; level "2"; source "HAVANA"; transcript_support_level "3";
chr1	HAVANA	exon	100894633	100894681	.	-	.	gene_id "ENSG00000162694.13"; transcript_id "ENST00000494907.1"; gene_type "protein_coding"; gene_status "KNOWN"; gene_name "EXTL2"; transcript_type "processed_transcript"; transcript_status "KNOWN"; transcript_name "EXTL2-206"; exon_number "1"; exon_id "ENSE00001824477.1"; talon_gene "2390"; talon_transcript "8704"; talon_exon "42383"; exon_status "KNOWN"; level "2"; source "HAVANA";
chr1	HAVANA	exon	100888753	100888828	.	-	.	gene_id "ENSG00000162694.13"; transcript_id "ENST00000494907.1"; gene_type "protein_coding"; gene_status "KNOWN"; gene_name "EXTL2"; transcript_type "processed_transcript"; transcript_status "KNOWN"; transcript_name "EXTL2-206"; exon_number "2"; exon_id "ENSE00003641584.1"; talon_gene "2390"; talon_transcript "8704"; talon_exon "42373"; ccdsid "CCDS775.1"; exon_status "KNOWN"; level "2"; protein_id "ENSP00000359132.3"; source "HAVANA"; tag "CCDS";
chr1	HAVANA	exon	100885598	100885912	.	-	.	gene_id "ENSG00000162694.13"; transcript_id "ENST00000494907.1"; gene_type "protein_coding"; gene_status "KNOWN"; gene_name "EXTL2"; transcript_type "processed_transcript"; transcript_status "KNOWN"; transcript_name "EXTL2-206"; exon_number "3"; exon_id "ENSE00001899235.1"; talon_gene "2390"; talon_transcript "8704"; talon_exon "42385"; exon_status "KNOWN"; level "2"; source "HAVANA";
chr1	HAVANA	transcript	100888324	100894805	.	-	.	gene_id "ENSG00000162694.13"; transcript_id "ENST00000480774.1"; gene_name "EXTL2"; gene_status "KNOWN"; gene_type "protein_coding"; transcript_type "processed_transcript"; transcript_status "KNOWN"; transcript_name "EXTL2-205"; talon_gene "2390"; talon_transcript "8705"; havana_transcript "OTTHUMT00000032710.1"; level "2"; source "HAVANA"; transcript_support_level "2";
chr1	HAVANA	exon	100894633	100894805	.	-	.	gene_id "ENSG00000162694.13"; transcript_id "ENST00000480774.1"; gene_type "protein_coding"; gene_status "KNOWN"; gene_name "EXTL2"; transcript_type "processed_transcript"; transcript_status "KNOWN"; transcript_name "EXTL2-205"; exon_number "1"; exon_id "ENSE00001927305.1"; talon_gene "2390"; talon_transcript "8705"; talon_exon "42386"; exon_status "KNOWN"; level "2"; source "HAVANA";
chr1	HAVANA	exon	100888324	100888828	.	-	.	gene_id "ENSG00000162694.13"; transcript_id "ENST00000480774.1"; gene_type "protein_coding"; gene_status "KNOWN"; gene_name "EXTL2"; transcript_type "processed_transcript"; transcript_status "KNOWN"; transcript_name "EXTL2-205"; exon_number "2"; exon_id "ENSE00001873026.1"; talon_gene "2390"; talon_transcript "8705"; talon_exon "42387"; exon_status "KNOWN"; level "2"; source "HAVANA";
chr1	HAVANA	gene	100894928	100895356	.	+	.	gene_id "ENSG00000273204.1"; gene_name "AC104506.1"; gene_status "KNOWN"; gene_type "antisense"; talon_gene "2391"; havana_gene "OTTHUMG00000186355.1"; level "2";
chr1	HAVANA	transcript	100894928	100895356	.	+	.	gene_id "ENSG00000273204.1"; transcript_id "ENST00000609247.1"; gene_name "AC104506.1"; gene_status "KNOWN"; gene_type "antisense"; transcript_type "antisense"; transcript_status "KNOWN"; transcript_name "AC104506.1-201"; talon_gene "2391"; talon_transcript "8706"; havana_transcript "OTTHUMT00000472995.1"; level "2"; source "HAVANA"; tag "basic"; transcript_support_level "NA";
chr1	HAVANA	exon	100894928	100895356	.	+	.	gene_id "ENSG00000273204.1"; transcript_id "ENST00000609247.1"; gene_type "antisense"; gene_status "KNOWN"; gene_name "AC104506.1"; transcript_type "antisense"; transcript_status "KNOWN"; transcript_name "AC104506.1-201"; exon_number "1"; exon_id "ENSE00003709271.1"; talon_gene "2391"; talon_transcript "8706"; talon_exon "42388"; exon_status "KNOWN"; level "2"; source "HAVANA"; tag "basic";
chr1	HAVANA	gene	100896076	100974998	.	+	.	gene_id "ENSG00000162695.11"; gene_name "SLC30A7"; gene_status "KNOWN"; gene_type "protein_coding"; talon_gene "2392"; havana_gene "OTTHUMG00000011815.2"; level "1";
chr1	HAVANA	transcript	100896076	100981753	.	+	.	gene_id "ENSG00000162695.11"; transcript_id "ENST00000370112.8"; gene_name "SLC30A7"; gene_status "KNOWN"; gene_type "protein_coding"; transcript_type "protein_coding"; transcript_status "KNOWN"; transcript_name "SLC30A7-203"; talon_gene "2392"; talon_transcript "8707"; ccdsid "CCDS776.1"; havana_transcript "OTTHUMT00000032711.1"; level "2"; protein_id "ENSP00000359130.4"; source "HAVANA"; tag "CCDS"; transcript_support_level "1";
chr1	HAVANA	exon	100896076	100896342	.	+	.	gene_id "ENSG00000162695.11"; transcript_id "ENST00000370112.8"; gene_type "protein_coding"; gene_status "KNOWN"; gene_name "SLC30A7"; transcript_type "protein_coding"; transcript_status "KNOWN"; transcript_name "SLC30A7-203"; exon_number "1"; exon_id "ENSE00001451863.1"; talon_gene "2392"; talon_transcript "8707"; talon_exon "42389"; ccdsid "CCDS776.1"; exon_status "KNOWN"; level "2"; protein_id "ENSP00000359130.4"; source "HAVANA"; tag "CCDS";
chr1	HAVANA	exon	100896570	100896671	.	+	.	gene_id "ENSG00000162695.11"; transcript_id "ENST00000370112.8"; gene_type "protein_coding"; gene_status "KNOWN"; gene_name "SLC30A7"; transcript_type "protein_coding"; transcript_status "KNOWN"; transcript_name "SLC30A7-203"; exon_number "2"; exon_id "ENSE00001730954.1"; talon_gene "2392"; talon_transcript "8707"; talon_exon "42391"; ccdsid "CCDS776.1"; exon_status "KNOWN"; level "2"; protein_id "ENSP00000359130.4"; source "HAVANA"; tag "CCDS";
chr1	HAVANA	exon	100906852	100906965	.	+	.	gene_id "ENSG00000162695.11"; transcript_id "ENST00000370112.8"; gene_type "protein_coding"; gene_status "KNOWN"; gene_name "SLC30A7"; transcript_type "protein_coding"; transcript_status "KNOWN"; transcript_name "SLC30A7-203"; exon_number "3"; exon_id "ENSE00001794103.1"; talon_gene "2392"; talon_transcript "8707"; talon_exon "42393"; ccdsid "CCDS776.1"; exon_status "KNOWN"; level "2"; protein_id "ENSP00000359130.4"; source "HAVANA"; tag "CCDS";
chr1	HAVANA	exon	100911063	100911150	.	+	.	gene_id "ENSG00000162695.11"; transcript_id "ENST00000370112.8"; gene_type "protein_coding"; gene_status "KNOWN"; gene_name "SLC30A7"; transcript_type "protein_coding"; transcript_status "KNOWN"; transcript_name "SLC30A7-203"; exon_number "4"; exon_id "ENSE00001771420.1"; talon_gene "2392"; talon_transcript "8707"; talon_exon "42395"; ccdsid "CCDS776.1"; exon_status "KNOWN"; level "2"; protein_id "ENSP00000359130.4"; source "HAVANA"; tag "CCDS";
chr1	HAVANA	exon	100912112	100912238	.	+	.	gene_id "ENSG00000162695.11"; transcript_id "ENST00000370112.8"; gene_type "protein_coding"; gene_status "KNOWN"; gene_name "SLC30A7"; transcript_type "protein_coding"; transcript_status "KNOWN"; transcript_name "SLC30A7-203"; exon_number "5"; exon_id "ENSE00001739725.1"; talon_gene "2392"; talon_transcript "8707"; talon_exon "42397"; ccdsid "CCDS776.1"; exon_status "KNOWN"; level "2"; protein_id "ENSP00000359130.4"; source "HAVANA"; tag "CCDS";
chr1	HAVANA	exon	100913663	100913806	.	+	.	gene_id "ENSG00000162695.11"; transcript_id "ENST00000370112.8"; gene_type "protein_coding"; gene_status "KNOWN"; gene_name "SLC30A7"; transcript_type "protein_coding"; transcript_status "KNOWN"; transcript_name "SLC30A7-203"; exon_number "6"; exon_id "ENSE00001679451.1"; talon_gene "2392"; talon_transcript "8707"; talon_exon "42399"; ccdsid "CCDS776.1"; exon_status "KNOWN"; level "2"; protein_id "ENSP00000359130.4"; source "HAVANA"; tag "CCDS";
chr1	HAVANA	exon	100918077	100918127	.	+	.	gene_id "ENSG00000162695.11"; transcript_id "ENST00000370112.8"; gene_type "protein_coding"; gene_status "KNOWN"; gene_name "SLC30A7"; transcript_type "protein_coding"; transcript_status "KNOWN"; transcript_name "SLC30A7-203"; exon_number "7"; exon_id "ENSE00001630927.1"; talon_gene "2392"; talon_transcript "8707"; talon_exon "42401"; ccdsid "CCDS776.1"; exon_status "KNOWN"; level "2"; protein_id "ENSP00000359130.4"; source "HAVANA"; tag "CCDS";
chr1	HAVANA	exon	100921706	100921841	.	+	.	gene_id "ENSG00000162695.11"; transcript_id "ENST00000370112.8"; gene_type "protein_coding"; gene_status "KNOWN"; gene_name "SLC30A7"; transcript_type "protein_coding"; transcript_status "KNOWN"; transcript_name "SLC30A7-203"; exon_number "8"; exon_id "ENSE00001659818.1"; talon_gene "2392"; talon_transcript "8707"; talon_exon "42403"; ccdsid "CCDS776.1"; exon_status "KNOWN"; level "2"; protein_id "ENSP00000359130.4"; source "HAVANA"; tag "CCDS";
chr1	HAVANA	exon	100961828	100961918	.	+	.	gene_id "ENSG00000162695.11"; transcript_id "ENST00000370112.8"; gene_type "protein_coding"; gene_status "KNOWN"; gene_name "SLC30A7"; transcript_type "protein_coding"; transcript_status "KNOWN"; transcript_name "SLC30A7-203"; exon_number "9"; exon_id "ENSE00001067775.1"; talon_gene "2392"; talon_transcript "8707"; talon_exon "42405"; ccdsid "CCDS776.1"; exon_status "KNOWN"; level "2"; protein_id "ENSP00000359130.4"; source "HAVANA"; tag "CCDS";
chr1	HAVANA	exon	100965769	100965918	.	+	.	gene_id "ENSG00000162695.11"; transcript_id "ENST00000370112.8"; gene_type "protein_coding"; gene_status "KNOWN"; gene_name "SLC30A7"; transcript_type "protein_coding"; transcript_status "KNOWN"; transcript_name "SLC30A7-203"; exon_number "10"; exon_id "ENSE00001067782.1"; talon_gene "2392"; talon_transcript "8707"; talon_exon "42407"; ccdsid "CCDS776.1"; exon_status "KNOWN"; level "2"; protein_id "ENSP00000359130.4"; source "HAVANA"; tag "CCDS";
chr1	HAVANA	exon	100974810	100974902	.	+	.	gene_id "ENSG00000162695.11"; transcript_id "ENST00000370112.8"; gene_type "protein_coding"; gene_status "KNOWN"; gene_name "SLC30A7"; transcript_type "protein_coding"; transcript_status "KNOWN"; transcript_name "SLC30A7-203"; exon_number "11"; exon_id "ENSE00001167722.3"; talon_gene "2392"; talon_transcript "8707"; talon_exon "42409"; ccdsid "CCDS776.1"; exon_status "KNOWN"; level "2"; protein_id "ENSP00000359130.4"; source "HAVANA"; tag "CCDS";
chr1	HAVANA	exon	100975219	100981753	.	+	.	gene_id "ENSG00000162695.11"; transcript_id "ENST00000370112.8"; gene_type "protein_coding"; gene_status "KNOWN"; gene_name "SLC30A7"; transcript_type "protein_coding"; transcript_status "KNOWN"; transcript_name "SLC30A7-203"; exon_number "12"; exon_id "ENSE00001427097.5"; talon_gene "2392"; talon_transcript "8707"; talon_exon "42411"; ccdsid "CCDS776.1"; exon_status "KNOWN"; level "2"; protein_id "ENSP00000359130.4"; source "HAVANA"; tag "CCDS";
chr1	TALON	transcript	100896076	100995944	.	+	.	gene_id "ENSG00000162695.11"; transcript_id "ENCODEHT000537896"; gene_name "SLC30A7"; gene_status "KNOWN"; gene_type "protein_coding"; transcript_status "NOVEL"; transcript_name "ENCODEHT000537896"; talon_gene "2392"; talon_transcript "537896"; NNC_transcript "TRUE";
chr1	HAVANA	exon	100896076	100896342	.	+	.	gene_id "ENSG00000162695.11"; transcript_id "ENCODEHT000537896"; gene_type "protein_coding"; gene_status "KNOWN"; gene_name "SLC30A7"; transcript_status "NOVEL"; transcript_name "ENCODEHT000537896"; exon_number "1"; exon_id "ENSE00001451863.1"; talon_gene "2392"; talon_transcript "537896"; talon_exon "42389"; ccdsid "CCDS776.1"; exon_status "KNOWN"; level "2"; protein_id "ENSP00000359130.4"; source "HAVANA"; tag "CCDS";
chr1	HAVANA	exon	100896570	100896671	.	+	.	gene_id "ENSG00000162695.11"; transcript_id "ENCODEHT000537896"; gene_type "protein_coding"; gene_status "KNOWN"; gene_name "SLC30A7"; transcript_status "NOVEL"; transcript_name "ENCODEHT000537896"; exon_number "2"; exon_id "ENSE00001730954.1"; talon_gene "2392"; talon_transcript "537896"; talon_exon "42391"; ccdsid "CCDS776.1"; exon_status "KNOWN"; level "2"; protein_id "ENSP00000359130.4"; source "HAVANA"; tag "CCDS";
chr1	HAVANA	exon	100906852	100906965	.	+	.	gene_id "ENSG00000162695.11"; transcript_id "ENCODEHT000537896"; gene_type "protein_coding"; gene_status "KNOWN"; gene_name "SLC30A7"; transcript_status "NOVEL"; transcript_name "ENCODEHT000537896"; exon_number "3"; exon_id "ENSE00001794103.1"; talon_gene "2392"; talon_transcript "537896"; talon_exon "42393"; ccdsid "CCDS776.1"; exon_status "KNOWN"; level "2"; protein_id "ENSP00000359130.4"; source "HAVANA"; tag "CCDS";
chr1	HAVANA	exon	100911063	100911150	.	+	.	gene_id "ENSG00000162695.11"; transcript_id "ENCODEHT000537896"; gene_type "protein_coding"; gene_status "KNOWN"; gene_name "SLC30A7"; transcript_status "NOVEL"; transcript_name "ENCODEHT000537896"; exon_number "4"; exon_id "ENSE00001771420.1"; talon_gene "2392"; talon_transcript "537896"; talon_exon "42395"; ccdsid "CCDS776.1"; exon_status "KNOWN"; level "2"; protein_id "ENSP00000359130.4"; source "HAVANA"; tag "CCDS";
chr1	HAVANA	exon	100912112	100912238	.	+	.	gene_id "ENSG00000162695.11"; transcript_id "ENCODEHT000537896"; gene_type "protein_coding"; gene_status "KNOWN"; gene_name "SLC30A7"; transcript_status "NOVEL"; transcript_name "ENCODEHT000537896"; exon_number "5"; exon_id "ENSE00001739725.1"; talon_gene "2392"; talon_transcript "537896"; talon_exon "42397"; ccdsid "CCDS776.1"; exon_status "KNOWN"; level "2"; protein_id "ENSP00000359130.4"; source "HAVANA"; tag "CCDS";
chr1	HAVANA	exon	100913663	100913806	.	+	.	gene_id "ENSG00000162695.11"; transcript_id "ENCODEHT000537896"; gene_type "protein_coding"; gene_status "KNOWN"; gene_name "SLC30A7"; transcript_status "NOVEL"; transcript_name "ENCODEHT000537896"; exon_number "6"; exon_id "ENSE00001679451.1"; talon_gene "2392"; talon_transcript "537896"; talon_exon "42399"; ccdsid "CCDS776.1"; exon_status "KNOWN"; level "2"; protein_id "ENSP00000359130.4"; source "HAVANA"; tag "CCDS";
chr1	HAVANA	exon	100918077	100918127	.	+	.	gene_id "ENSG00000162695.11"; transcript_id "ENCODEHT000537896"; gene_type "protein_coding"; gene_status "KNOWN"; gene_name "SLC30A7"; transcript_status "NOVEL"; transcript_name "ENCODEHT000537896"; exon_number "7"; exon_id "ENSE00001630927.1"; talon_gene "2392"; talon_transcript "537896"; talon_exon "42401"; ccdsid "CCDS776.1"; exon_status "KNOWN"; level "2"; protein_id "ENSP00000359130.4"; source "HAVANA"; tag "CCDS";
chr1	HAVANA	exon	100921706	100921841	.	+	.	gene_id "ENSG00000162695.11"; transcript_id "ENCODEHT000537896"; gene_type "protein_coding"; gene_status "KNOWN"; gene_name "SLC30A7"; transcript_status "NOVEL"; transcript_name "ENCODEHT000537896"; exon_number "8"; exon_id "ENSE00001659818.1"; talon_gene "2392"; talon_transcript "537896"; talon_exon "42403"; ccdsid "CCDS776.1"; exon_status "KNOWN"; level "2"; protein_id "ENSP00000359130.4"; source "HAVANA"; tag "CCDS";
chr1	HAVANA	exon	100961828	100961918	.	+	.	gene_id "ENSG00000162695.11"; transcript_id "ENCODEHT000537896"; gene_type "protein_coding"; gene_status "KNOWN"; gene_name "SLC30A7"; transcript_status "NOVEL"; transcript_name "ENCODEHT000537896"; exon_number "9"; exon_id "ENSE00001067775.1"; talon_gene "2392"; talon_transcript "537896"; talon_exon "42405"; ccdsid "CCDS776.1"; exon_status "KNOWN"; level "2"; protein_id "ENSP00000359130.4"; source "HAVANA"; tag "CCDS";
chr1	HAVANA	exon	100965769	100965918	.	+	.	gene_id "ENSG00000162695.11"; transcript_id "ENCODEHT000537896"; gene_type "protein_coding"; gene_status "KNOWN"; gene_name "SLC30A7"; transcript_status "NOVEL"; transcript_name "ENCODEHT000537896"; exon_number "10"; exon_id "ENSE00001067782.1"; talon_gene "2392"; talon_transcript "537896"; talon_exon "42407"; ccdsid "CCDS776.1"; exon_status "KNOWN"; level "2"; protein_id "ENSP00000359130.4"; source "HAVANA"; tag "CCDS";
chr1	HAVANA	exon	100974810	100974902	.	+	.	gene_id "ENSG00000162695.11"; transcript_id "ENCODEHT000537896"; gene_type "protein_coding"; gene_status "KNOWN"; gene_name "SLC30A7"; transcript_status "NOVEL"; transcript_name "ENCODEHT000537896"; exon_number "11"; exon_id "ENSE00001167722.3"; talon_gene "2392"; talon_transcript "537896"; talon_exon "42409"; ccdsid "CCDS776.1"; exon_status "KNOWN"; level "2"; protein_id "ENSP00000359130.4"; source "HAVANA"; tag "CCDS";
chr1	TALON	exon	100995474	100995519	.	+	.	gene_id "ENSG00000162695.11"; transcript_id "ENCODEHT000537896"; gene_type "protein_coding"; gene_status "KNOWN"; gene_name "SLC30A7"; transcript_status "NOVEL"; transcript_name "ENCODEHT000537896"; exon_number "12"; exon_id "1316943"; talon_gene "2392"; talon_transcript "537896"; talon_exon "1316943"; exon_status "NOVEL";
chr1	TALON	exon	100995637	100995944	.	+	.	gene_id "ENSG00000162695.11"; transcript_id "ENCODEHT000537896"; gene_type "protein_coding"; gene_status "KNOWN"; gene_name "SLC30A7"; transcript_status "NOVEL"; transcript_name "ENCODEHT000537896"; exon_number "13"; exon_id "1316944"; talon_gene "2392"; talon_transcript "537896"; talon_exon "1316944"; exon_status "NOVEL";
chr1	HAVANA	transcript	100896254	100974998	.	+	.	gene_id "ENSG00000162695.11"; transcript_id "ENST00000357650.8"; gene_name "SLC30A7"; gene_status "KNOWN"; gene_type "protein_coding"; transcript_type "protein_coding"; transcript_status "KNOWN"; transcript_name "SLC30A7-201"; talon_gene "2392"; talon_transcript "8708"; ccdsid "CCDS776.1"; havana_transcript "OTTHUMT00000032712.1"; level "2"; protein_id "ENSP00000350278.4"; source "HAVANA"; tag "CCDS"; transcript_support_level "1";
chr1	HAVANA	exon	100896254	100896342	.	+	.	gene_id "ENSG00000162695.11"; transcript_id "ENST00000357650.8"; gene_type "protein_coding"; gene_status "KNOWN"; gene_name "SLC30A7"; transcript_type "protein_coding"; transcript_status "KNOWN"; transcript_name "SLC30A7-201"; exon_number "1"; exon_id "ENSE00001451864.3"; talon_gene "2392"; talon_transcript "8708"; talon_exon "42412"; ccdsid "CCDS776.1"; exon_status "KNOWN"; level "2"; protein_id "ENSP00000350278.4"; source "HAVANA"; tag "CCDS";
chr1	HAVANA	exon	100896570	100896671	.	+	.	gene_id "ENSG00000162695.11"; transcript_id "ENST00000357650.8"; gene_type "protein_coding"; gene_status "KNOWN"; gene_name "SLC30A7"; transcript_type "protein_coding"; transcript_status "KNOWN"; transcript_name "SLC30A7-201"; exon_number "2"; exon_id "ENSE00001730954.1"; talon_gene "2392"; talon_transcript "8708"; talon_exon "42391"; ccdsid "CCDS776.1"; exon_status "KNOWN"; level "2"; protein_id "ENSP00000359130.4"; source "HAVANA"; tag "CCDS";
chr1	HAVANA	exon	100906852	100906965	.	+	.	gene_id "ENSG00000162695.11"; transcript_id "ENST00000357650.8"; gene_type "protein_coding"; gene_status "KNOWN"; gene_name "SLC30A7"; transcript_type "protein_coding"; transcript_status "KNOWN"; transcript_name "SLC30A7-201"; exon_number "3"; exon_id "ENSE00001794103.1"; talon_gene "2392"; talon_transcript "8708"; talon_exon "42393"; ccdsid "CCDS776.1"; exon_status "KNOWN"; level "2"; protein_id "ENSP00000359130.4"; source "HAVANA"; tag "CCDS";
chr1	HAVANA	exon	100911063	100911150	.	+	.	gene_id "ENSG00000162695.11"; transcript_id "ENST00000357650.8"; gene_type "protein_coding"; gene_status "KNOWN"; gene_name "SLC30A7"; transcript_type "protein_coding"; transcript_status "KNOWN"; transcript_name "SLC30A7-201"; exon_number "4"; exon_id "ENSE00001771420.1"; talon_gene "2392"; talon_transcript "8708"; talon_exon "42395"; ccdsid "CCDS776.1"; exon_status "KNOWN"; level "2"; protein_id "ENSP00000359130.4"; source "HAVANA"; tag "CCDS";
chr1	HAVANA	exon	100912112	100912238	.	+	.	gene_id "ENSG00000162695.11"; transcript_id "ENST00000357650.8"; gene_type "protein_coding"; gene_status "KNOWN"; gene_name "SLC30A7"; transcript_type "protein_coding"; transcript_status "KNOWN"; transcript_name "SLC30A7-201"; exon_number "5"; exon_id "ENSE00001739725.1"; talon_gene "2392"; talon_transcript "8708"; talon_exon "42397"; ccdsid "CCDS776.1"; exon_status "KNOWN"; level "2"; protein_id "ENSP00000359130.4"; source "HAVANA"; tag "CCDS";
chr1	HAVANA	exon	100913663	100913806	.	+	.	gene_id "ENSG00000162695.11"; transcript_id "ENST00000357650.8"; gene_type "protein_coding"; gene_status "KNOWN"; gene_name "SLC30A7"; transcript_type "protein_coding"; transcript_status "KNOWN"; transcript_name "SLC30A7-201"; exon_number "6"; exon_id "ENSE00001679451.1"; talon_gene "2392"; talon_transcript "8708"; talon_exon "42399"; ccdsid "CCDS776.1"; exon_status "KNOWN"; level "2"; protein_id "ENSP00000359130.4"; source "HAVANA"; tag "CCDS";
chr1	HAVANA	exon	100918077	100918127	.	+	.	gene_id "ENSG00000162695.11"; transcript_id "ENST00000357650.8"; gene_type "protein_coding"; gene_status "KNOWN"; gene_name "SLC30A7"; transcript_type "protein_coding"; transcript_status "KNOWN"; transcript_name "SLC30A7-201"; exon_number "7"; exon_id "ENSE00001630927.1"; talon_gene "2392"; talon_transcript "8708"; talon_exon "42401"; ccdsid "CCDS776.1"; exon_status "KNOWN"; level "2"; protein_id "ENSP00000359130.4"; source "HAVANA"; tag "CCDS";
chr1	HAVANA	exon	100921706	100921841	.	+	.	gene_id "ENSG00000162695.11"; transcript_id "ENST00000357650.8"; gene_type "protein_coding"; gene_status "KNOWN"; gene_name "SLC30A7"; transcript_type "protein_coding"; transcript_status "KNOWN"; transcript_name "SLC30A7-201"; exon_number "8"; exon_id "ENSE00001659818.1"; talon_gene "2392"; talon_transcript "8708"; talon_exon "42403"; ccdsid "CCDS776.1"; exon_status "KNOWN"; level "2"; protein_id "ENSP00000359130.4"; source "HAVANA"; tag "CCDS";
chr1	HAVANA	exon	100961828	100961918	.	+	.	gene_id "ENSG00000162695.11"; transcript_id "ENST00000357650.8"; gene_type "protein_coding"; gene_status "KNOWN"; gene_name "SLC30A7"; transcript_type "protein_coding"; transcript_status "KNOWN"; transcript_name "SLC30A7-201"; exon_number "9"; exon_id "ENSE00001067775.1"; talon_gene "2392"; talon_transcript "8708"; talon_exon "42405"; ccdsid "CCDS776.1"; exon_status "KNOWN"; level "2"; protein_id "ENSP00000359130.4"; source "HAVANA"; tag "CCDS";
chr1	HAVANA	exon	100965769	100965918	.	+	.	gene_id "ENSG00000162695.11"; transcript_id "ENST00000357650.8"; gene_type "protein_coding"; gene_status "KNOWN"; gene_name "SLC30A7"; transcript_type "protein_coding"; transcript_status "KNOWN"; transcript_name "SLC30A7-201"; exon_number "10"; exon_id "ENSE00001067782.1"; talon_gene "2392"; talon_transcript "8708"; talon_exon "42407"; ccdsid "CCDS776.1"; exon_status "KNOWN"; level "2"; protein_id "ENSP00000359130.4"; source "HAVANA"; tag "CCDS";
chr1	HAVANA	exon	100974810	100974998	.	+	.	gene_id "ENSG00000162695.11"; transcript_id "ENST00000357650.8"; gene_type "protein_coding"; gene_status "KNOWN"; gene_name "SLC30A7"; transcript_type "protein_coding"; transcript_status "KNOWN"; transcript_name "SLC30A7-201"; exon_number "11"; exon_id "ENSE00001451852.3"; talon_gene "2392"; talon_transcript "8708"; talon_exon "42413"; ccdsid "CCDS776.1"; exon_status "KNOWN"; level "2"; protein_id "ENSP00000350278.4"; source "HAVANA"; tag "CCDS";
chr1	HAVANA	gene	100989623	101025753	.	-	.	gene_id "ENSG00000117543.20"; gene_name "DPH5"; gene_status "KNOWN"; gene_type "protein_coding"; talon_gene "2394"; havana_gene "OTTHUMG00000010829.2"; level "2";
chr1	TALON	transcript	100989623	101025787	.	-	.	gene_id "ENSG00000117543.20"; transcript_id "ENCODEHT000538065"; gene_name "DPH5"; gene_status "KNOWN"; gene_type "protein_coding"; transcript_status "NOVEL"; transcript_name "ENCODEHT000538065"; talon_gene "2394"; talon_transcript "538065"; NIC_transcript "TRUE";
chr1	HAVANA	exon	101025683	101025787	.	-	.	gene_id "ENSG00000117543.20"; transcript_id "ENCODEHT000538065"; gene_type "protein_coding"; gene_status "KNOWN"; gene_name "DPH5"; transcript_status "NOVEL"; transcript_name "ENCODEHT000538065"; exon_number "1"; exon_id "ENSE00001849715.1"; talon_gene "2394"; talon_transcript "538065"; talon_exon "42473"; exon_status "KNOWN"; level "2"; source "HAVANA";
chr1	HAVANA	exon	101025309	101025466	.	-	.	gene_id "ENSG00000117543.20"; transcript_id "ENCODEHT000538065"; gene_type "protein_coding"; gene_status "KNOWN"; gene_name "DPH5"; transcript_status "NOVEL"; transcript_name "ENCODEHT000538065"; exon_number "2"; exon_id "ENSE00003555992.1"; talon_gene "2394"; talon_transcript "538065"; talon_exon "42419"; ccdsid "CCDS41358.1"; exon_status "KNOWN"; level "2"; protein_id "ENSP00000359127.3"; source "HAVANA"; tag "CCDS";
chr1	HAVANA	exon	101021641	101021765	.	-	.	gene_id "ENSG00000117543.20"; transcript_id "ENCODEHT000538065"; gene_type "protein_coding"; gene_status "KNOWN"; gene_name "DPH5"; transcript_status "NOVEL"; transcript_name "ENCODEHT000538065"; exon_number "3"; exon_id "ENSE00003617146.1"; talon_gene "2394"; talon_transcript "538065"; talon_exon "42423"; ccdsid "CCDS41358.1"; exon_status "KNOWN"; level "2"; protein_id "ENSP00000359127.3"; source "HAVANA"; tag "CCDS";
chr1	HAVANA	exon	101013710	101013818	.	-	.	gene_id "ENSG00000117543.20"; transcript_id "ENCODEHT000538065"; gene_type "protein_coding"; gene_status "KNOWN"; gene_name "DPH5"; transcript_status "NOVEL"; transcript_name "ENCODEHT000538065"; exon_number "4"; exon_id "ENSE00003588392.1"; talon_gene "2394"; talon_transcript "538065"; talon_exon "42425"; ccdsid "CCDS41358.1"; exon_status "KNOWN"; level "2"; protein_id "ENSP00000359127.3"; source "HAVANA"; tag "CCDS";
chr1	HAVANA	exon	101001467	101001587	.	-	.	gene_id "ENSG00000117543.20"; transcript_id "ENCODEHT000538065"; gene_type "protein_coding"; gene_status "KNOWN"; gene_name "DPH5"; transcript_status "NOVEL"; transcript_name "ENCODEHT000538065"; exon_number "5"; exon_id "ENSE00003505702.1"; talon_gene "2394"; talon_transcript "538065"; talon_exon "42427"; ccdsid "CCDS41358.1"; exon_status "KNOWN"; level "2"; protein_id "ENSP00000359127.3"; source "HAVANA"; tag "CCDS";
chr1	HAVANA	exon	100995110	100995149	.	-	.	gene_id "ENSG00000117543.20"; transcript_id "ENCODEHT000538065"; gene_type "protein_coding"; gene_status "KNOWN"; gene_name "DPH5"; transcript_status "NOVEL"; transcript_name "ENCODEHT000538065"; exon_number "6"; exon_id "ENSE00003576437.1"; talon_gene "2394"; talon_transcript "538065"; talon_exon "42429"; ccdsid "CCDS41358.1"; exon_status "KNOWN"; level "2"; protein_id "ENSP00000359127.3"; source "HAVANA"; tag "CCDS";
chr1	HAVANA	exon	100989623	100990631	.	-	.	gene_id "ENSG00000117543.20"; transcript_id "ENCODEHT000538065"; gene_type "protein_coding"; gene_status "KNOWN"; gene_name "DPH5"; transcript_status "NOVEL"; transcript_name "ENCODEHT000538065"; exon_number "7"; exon_id "ENSE00001844513.1"; talon_gene "2394"; talon_transcript "538065"; talon_exon "42433"; exon_status "KNOWN"; level "2"; source "HAVANA";
chr1	HAVANA	transcript	100990063	101025772	.	-	.	gene_id "ENSG00000117543.20"; transcript_id "ENST00000370109.7"; gene_name "DPH5"; gene_status "KNOWN"; gene_type "protein_coding"; transcript_type "protein_coding"; transcript_status "KNOWN"; transcript_name "DPH5-203"; talon_gene "2394"; talon_transcript "8713"; ccdsid "CCDS41358.1"; havana_transcript "OTTHUMT00000029881.1"; level "2"; protein_id "ENSP00000359127.3"; source "HAVANA"; tag "CCDS"; transcript_support_level "1";
chr1	HAVANA	exon	101025683	101025772	.	-	.	gene_id "ENSG00000117543.20"; transcript_id "ENST00000370109.7"; gene_type "protein_coding"; gene_status "KNOWN"; gene_name "DPH5"; transcript_type "protein_coding"; transcript_status "KNOWN"; transcript_name "DPH5-203"; exon_number "1"; exon_id "ENSE00001884314.1"; talon_gene "2394"; talon_transcript "8713"; talon_exon "42439"; ccdsid "CCDS41358.1"; exon_status "KNOWN"; level "2"; protein_id "ENSP00000359127.3"; source "HAVANA"; tag "CCDS";
chr1	HAVANA	exon	101025309	101025466	.	-	.	gene_id "ENSG00000117543.20"; transcript_id "ENST00000370109.7"; gene_type "protein_coding"; gene_status "KNOWN"; gene_name "DPH5"; transcript_type "protein_coding"; transcript_status "KNOWN"; transcript_name "DPH5-203"; exon_number "2"; exon_id "ENSE00003555992.1"; talon_gene "2394"; talon_transcript "8713"; talon_exon "42419"; ccdsid "CCDS41358.1"; exon_status "KNOWN"; level "2"; protein_id "ENSP00000359127.3"; source "HAVANA"; tag "CCDS";
chr1	HAVANA	exon	101021641	101021765	.	-	.	gene_id "ENSG00000117543.20"; transcript_id "ENST00000370109.7"; gene_type "protein_coding"; gene_status "KNOWN"; gene_name "DPH5"; transcript_type "protein_coding"; transcript_status "KNOWN"; transcript_name "DPH5-203"; exon_number "3"; exon_id "ENSE00003617146.1"; talon_gene "2394"; talon_transcript "8713"; talon_exon "42423"; ccdsid "CCDS41358.1"; exon_status "KNOWN"; level "2"; protein_id "ENSP00000359127.3"; source "HAVANA"; tag "CCDS";
chr1	HAVANA	exon	101013710	101013818	.	-	.	gene_id "ENSG00000117543.20"; transcript_id "ENST00000370109.7"; gene_type "protein_coding"; gene_status "KNOWN"; gene_name "DPH5"; transcript_type "protein_coding"; transcript_status "KNOWN"; transcript_name "DPH5-203"; exon_number "4"; exon_id "ENSE00003588392.1"; talon_gene "2394"; talon_transcript "8713"; talon_exon "42425"; ccdsid "CCDS41358.1"; exon_status "KNOWN"; level "2"; protein_id "ENSP00000359127.3"; source "HAVANA"; tag "CCDS";
chr1	HAVANA	exon	101001467	101001587	.	-	.	gene_id "ENSG00000117543.20"; transcript_id "ENST00000370109.7"; gene_type "protein_coding"; gene_status "KNOWN"; gene_name "DPH5"; transcript_type "protein_coding"; transcript_status "KNOWN"; transcript_name "DPH5-203"; exon_number "5"; exon_id "ENSE00003505702.1"; talon_gene "2394"; talon_transcript "8713"; talon_exon "42427"; ccdsid "CCDS41358.1"; exon_status "KNOWN"; level "2"; protein_id "ENSP00000359127.3"; source "HAVANA"; tag "CCDS";
chr1	HAVANA	exon	100995110	100995149	.	-	.	gene_id "ENSG00000117543.20"; transcript_id "ENST00000370109.7"; gene_type "protein_coding"; gene_status "KNOWN"; gene_name "DPH5"; transcript_type "protein_coding"; transcript_status "KNOWN"; transcript_name "DPH5-203"; exon_number "6"; exon_id "ENSE00003576437.1"; talon_gene "2394"; talon_transcript "8713"; talon_exon "42429"; ccdsid "CCDS41358.1"; exon_status "KNOWN"; level "2"; protein_id "ENSP00000359127.3"; source "HAVANA"; tag "CCDS";
chr1	HAVANA	exon	100992637	100992740	.	-	.	gene_id "ENSG00000117543.20"; transcript_id "ENST00000370109.7"; gene_type "protein_coding"; gene_status "KNOWN"; gene_name "DPH5"; transcript_type "protein_coding"; transcript_status "KNOWN"; transcript_name "DPH5-203"; exon_number "7"; exon_id "ENSE00003469965.1"; talon_gene "2394"; talon_transcript "8713"; talon_exon "42431"; ccdsid "CCDS41358.1"; exon_status "KNOWN"; level "2"; protein_id "ENSP00000359127.3"; source "HAVANA"; tag "CCDS";
chr1	HAVANA	exon	100990063	100990631	.	-	.	gene_id "ENSG00000117543.20"; transcript_id "ENST00000370109.7"; gene_type "protein_coding"; gene_status "KNOWN"; gene_name "DPH5"; transcript_type "protein_coding"; transcript_status "KNOWN"; transcript_name "DPH5-203"; exon_number "8"; exon_id "ENSE00003479399.1"; talon_gene "2394"; talon_transcript "8713"; talon_exon "42438"; ccdsid "CCDS41358.1"; exon_status "KNOWN"; level "2"; protein_id "ENSP00000359127.3"; source "HAVANA"; tag "CCDS";
chr1	HAVANA	transcript	100990223	101025815	.	-	.	gene_id "ENSG00000117543.20"; transcript_id "ENST00000464270.5"; gene_name "DPH5"; gene_status "KNOWN"; gene_type "protein_coding"; transcript_type "processed_transcript"; transcript_status "KNOWN"; transcript_name "DPH5-205"; talon_gene "2394"; talon_transcript "8717"; havana_transcript "OTTHUMT00000029889.1"; level "2"; source "HAVANA"; transcript_support_level "1";
chr1	HAVANA	exon	101025683	101025815	.	-	.	gene_id "ENSG00000117543.20"; transcript_id "ENST00000464270.5"; gene_type "protein_coding"; gene_status "KNOWN"; gene_name "DPH5"; transcript_type "processed_transcript"; transcript_status "KNOWN"; transcript_name "DPH5-205"; exon_number "1"; exon_id "ENSE00001451836.3"; talon_gene "2394"; talon_transcript "8717"; talon_exon "42450"; exon_status "KNOWN"; level "2"; source "HAVANA";
chr1	HAVANA	exon	101025309	101025466	.	-	.	gene_id "ENSG00000117543.20"; transcript_id "ENST00000464270.5"; gene_type "protein_coding"; gene_status "KNOWN"; gene_name "DPH5"; transcript_type "processed_transcript"; transcript_status "KNOWN"; transcript_name "DPH5-205"; exon_number "2"; exon_id "ENSE00003555992.1"; talon_gene "2394"; talon_transcript "8717"; talon_exon "42419"; ccdsid "CCDS41358.1"; exon_status "KNOWN"; level "2"; protein_id "ENSP00000359127.3"; source "HAVANA"; tag "CCDS";
chr1	HAVANA	exon	101021641	101021765	.	-	.	gene_id "ENSG00000117543.20"; transcript_id "ENST00000464270.5"; gene_type "protein_coding"; gene_status "KNOWN"; gene_name "DPH5"; transcript_type "processed_transcript"; transcript_status "KNOWN"; transcript_name "DPH5-205"; exon_number "3"; exon_id "ENSE00003617146.1"; talon_gene "2394"; talon_transcript "8717"; talon_exon "42423"; ccdsid "CCDS41358.1"; exon_status "KNOWN"; level "2"; protein_id "ENSP00000359127.3"; source "HAVANA"; tag "CCDS";
chr1	HAVANA	exon	101001467	101001544	.	-	.	gene_id "ENSG00000117543.20"; transcript_id "ENST00000464270.5"; gene_type "protein_coding"; gene_status "KNOWN"; gene_name "DPH5"; transcript_type "processed_transcript"; transcript_status "KNOWN"; transcript_name "DPH5-205"; exon_number "4"; exon_id "ENSE00001921469.1"; talon_gene "2394"; talon_transcript "8717"; talon_exon "42436"; exon_status "KNOWN"; level "2"; source "HAVANA";
chr1	HAVANA	exon	100995110	100995149	.	-	.	gene_id "ENSG00000117543.20"; transcript_id "ENST00000464270.5"; gene_type "protein_coding"; gene_status "KNOWN"; gene_name "DPH5"; transcript_type "processed_transcript"; transcript_status "KNOWN"; transcript_name "DPH5-205"; exon_number "5"; exon_id "ENSE00003576437.1"; talon_gene "2394"; talon_transcript "8717"; talon_exon "42429"; ccdsid "CCDS41358.1"; exon_status "KNOWN"; level "2"; protein_id "ENSP00000359127.3"; source "HAVANA"; tag "CCDS";
chr1	HAVANA	exon	100992637	100992740	.	-	.	gene_id "ENSG00000117543.20"; transcript_id "ENST00000464270.5"; gene_type "protein_coding"; gene_status "KNOWN"; gene_name "DPH5"; transcript_type "processed_transcript"; transcript_status "KNOWN"; transcript_name "DPH5-205"; exon_number "6"; exon_id "ENSE00003469965.1"; talon_gene "2394"; talon_transcript "8717"; talon_exon "42431"; ccdsid "CCDS41358.1"; exon_status "KNOWN"; level "2"; protein_id "ENSP00000359127.3"; source "HAVANA"; tag "CCDS";
chr1	HAVANA	exon	100990223	100990631	.	-	.	gene_id "ENSG00000117543.20"; transcript_id "ENST00000464270.5"; gene_type "protein_coding"; gene_status "KNOWN"; gene_name "DPH5"; transcript_type "processed_transcript"; transcript_status "KNOWN"; transcript_name "DPH5-205"; exon_number "7"; exon_id "ENSE00001921102.1"; talon_gene "2394"; talon_transcript "8717"; talon_exon "42451"; exon_status "KNOWN"; level "2"; source "HAVANA";
chr1	HAVANA	transcript	100990224	101025763	.	-	.	gene_id "ENSG00000117543.20"; transcript_id "ENST00000342173.11"; gene_name "DPH5"; gene_status "KNOWN"; gene_type "protein_coding"; transcript_type "protein_coding"; transcript_status "KNOWN"; transcript_name "DPH5-201"; talon_gene "2394"; talon_transcript "8718"; ccdsid "CCDS41359.1"; havana_transcript "OTTHUMT00000029883.1"; level "2"; protein_id "ENSP00000339630.7"; source "HAVANA"; tag "CCDS"; transcript_support_level "1";
chr1	HAVANA	exon	101025683	101025763	.	-	.	gene_id "ENSG00000117543.20"; transcript_id "ENST00000342173.11"; gene_type "protein_coding"; gene_status "KNOWN"; gene_name "DPH5"; transcript_type "protein_coding"; transcript_status "KNOWN"; transcript_name "DPH5-201"; exon_number "1"; exon_id "ENSE00001944393.1"; talon_gene "2394"; talon_transcript "8718"; talon_exon "42452"; ccdsid "CCDS41359.1"; exon_status "KNOWN"; level "2"; protein_id "ENSP00000339630.7"; source "HAVANA"; tag "CCDS";
chr1	HAVANA	exon	101025309	101025466	.	-	.	gene_id "ENSG00000117543.20"; transcript_id "ENST00000342173.11"; gene_type "protein_coding"; gene_status "KNOWN"; gene_name "DPH5"; transcript_type "protein_coding"; transcript_status "KNOWN"; transcript_name "DPH5-201"; exon_number "2"; exon_id "ENSE00003555992.1"; talon_gene "2394"; talon_transcript "8718"; talon_exon "42419"; ccdsid "CCDS41358.1"; exon_status "KNOWN"; level "2"; protein_id "ENSP00000359127.3"; source "HAVANA"; tag "CCDS";
chr1	HAVANA	exon	101021641	101021765	.	-	.	gene_id "ENSG00000117543.20"; transcript_id "ENST00000342173.11"; gene_type "protein_coding"; gene_status "KNOWN"; gene_name "DPH5"; transcript_type "protein_coding"; transcript_status "KNOWN"; transcript_name "DPH5-201"; exon_number "3"; exon_id "ENSE00003617146.1"; talon_gene "2394"; talon_transcript "8718"; talon_exon "42423"; ccdsid "CCDS41358.1"; exon_status "KNOWN"; level "2"; protein_id "ENSP00000359127.3"; source "HAVANA"; tag "CCDS";
chr1	HAVANA	exon	101013710	101013818	.	-	.	gene_id "ENSG00000117543.20"; transcript_id "ENST00000342173.11"; gene_type "protein_coding"; gene_status "KNOWN"; gene_name "DPH5"; transcript_type "protein_coding"; transcript_status "KNOWN"; transcript_name "DPH5-201"; exon_number "4"; exon_id "ENSE00003588392.1"; talon_gene "2394"; talon_transcript "8718"; talon_exon "42425"; ccdsid "CCDS41358.1"; exon_status "KNOWN"; level "2"; protein_id "ENSP00000359127.3"; source "HAVANA"; tag "CCDS";
chr1	HAVANA	exon	101001467	101001587	.	-	.	gene_id "ENSG00000117543.20"; transcript_id "ENST00000342173.11"; gene_type "protein_coding"; gene_status "KNOWN"; gene_name "DPH5"; transcript_type "protein_coding"; transcript_status "KNOWN"; transcript_name "DPH5-201"; exon_number "5"; exon_id "ENSE00003505702.1"; talon_gene "2394"; talon_transcript "8718"; talon_exon "42427"; ccdsid "CCDS41358.1"; exon_status "KNOWN"; level "2"; protein_id "ENSP00000359127.3"; source "HAVANA"; tag "CCDS";
chr1	HAVANA	exon	100995110	100995149	.	-	.	gene_id "ENSG00000117543.20"; transcript_id "ENST00000342173.11"; gene_type "protein_coding"; gene_status "KNOWN"; gene_name "DPH5"; transcript_type "protein_coding"; transcript_status "KNOWN"; transcript_name "DPH5-201"; exon_number "6"; exon_id "ENSE00003576437.1"; talon_gene "2394"; talon_transcript "8718"; talon_exon "42429"; ccdsid "CCDS41358.1"; exon_status "KNOWN"; level "2"; protein_id "ENSP00000359127.3"; source "HAVANA"; tag "CCDS";
chr1	HAVANA	exon	100992637	100992740	.	-	.	gene_id "ENSG00000117543.20"; transcript_id "ENST00000342173.11"; gene_type "protein_coding"; gene_status "KNOWN"; gene_name "DPH5"; transcript_type "protein_coding"; transcript_status "KNOWN"; transcript_name "DPH5-201"; exon_number "7"; exon_id "ENSE00003469965.1"; talon_gene "2394"; talon_transcript "8718"; talon_exon "42431"; ccdsid "CCDS41358.1"; exon_status "KNOWN"; level "2"; protein_id "ENSP00000359127.3"; source "HAVANA"; tag "CCDS";
chr1	HAVANA	exon	100990224	100990628	.	-	.	gene_id "ENSG00000117543.20"; transcript_id "ENST00000342173.11"; gene_type "protein_coding"; gene_status "KNOWN"; gene_name "DPH5"; transcript_type "protein_coding"; transcript_status "KNOWN"; transcript_name "DPH5-201"; exon_number "8"; exon_id "ENSE00001813802.1"; talon_gene "2394"; talon_transcript "8718"; talon_exon "42454"; ccdsid "CCDS41359.1"; exon_status "KNOWN"; level "2"; protein_id "ENSP00000339630.7"; source "HAVANA"; tag "CCDS";
chr1	HAVANA	transcript	100990315	101025771	.	-	.	gene_id "ENSG00000117543.20"; transcript_id "ENST00000466807.5"; gene_name "DPH5"; gene_status "KNOWN"; gene_type "protein_coding"; transcript_type "processed_transcript"; transcript_status "KNOWN"; transcript_name "DPH5-206"; talon_gene "2394"; talon_transcript "8719"; havana_transcript "OTTHUMT00000029891.1"; level "2"; source "HAVANA"; transcript_support_level "3";
chr1	HAVANA	exon	101025640	101025771	.	-	.	gene_id "ENSG00000117543.20"; transcript_id "ENST00000466807.5"; gene_type "protein_coding"; gene_status "KNOWN"; gene_name "DPH5"; transcript_type "processed_transcript"; transcript_status "KNOWN"; transcript_name "DPH5-206"; exon_number "1"; exon_id "ENSE00001811719.1"; talon_gene "2394"; talon_transcript "8719"; talon_exon "42455"; exon_status "KNOWN"; level "2"; source "HAVANA";
chr1	HAVANA	exon	101021641	101021765	.	-	.	gene_id "ENSG00000117543.20"; transcript_id "ENST00000466807.5"; gene_type "protein_coding"; gene_status "KNOWN"; gene_name "DPH5"; transcript_type "processed_transcript"; transcript_status "KNOWN"; transcript_name "DPH5-206"; exon_number "2"; exon_id "ENSE00003617146.1"; talon_gene "2394"; talon_transcript "8719"; talon_exon "42423"; ccdsid "CCDS41358.1"; exon_status "KNOWN"; level "2"; protein_id "ENSP00000359127.3"; source "HAVANA"; tag "CCDS";
chr1	HAVANA	exon	101013710	101013818	.	-	.	gene_id "ENSG00000117543.20"; transcript_id "ENST00000466807.5"; gene_type "protein_coding"; gene_status "KNOWN"; gene_name "DPH5"; transcript_type "processed_transcript"; transcript_status "KNOWN"; transcript_name "DPH5-206"; exon_number "3"; exon_id "ENSE00003588392.1"; talon_gene "2394"; talon_transcript "8719"; talon_exon "42425"; ccdsid "CCDS41358.1"; exon_status "KNOWN"; level "2"; protein_id "ENSP00000359127.3"; source "HAVANA"; tag "CCDS";
chr1	HAVANA	exon	101001467	101001587	.	-	.	gene_id "ENSG00000117543.20"; transcript_id "ENST00000466807.5"; gene_type "protein_coding"; gene_status "KNOWN"; gene_name "DPH5"; transcript_type "processed_transcript"; transcript_status "KNOWN"; transcript_name "DPH5-206"; exon_number "4"; exon_id "ENSE00003505702.1"; talon_gene "2394"; talon_transcript "8719"; talon_exon "42427"; ccdsid "CCDS41358.1"; exon_status "KNOWN"; level "2"; protein_id "ENSP00000359127.3"; source "HAVANA"; tag "CCDS";
chr1	HAVANA	exon	100995110	100995149	.	-	.	gene_id "ENSG00000117543.20"; transcript_id "ENST00000466807.5"; gene_type "protein_coding"; gene_status "KNOWN"; gene_name "DPH5"; transcript_type "processed_transcript"; transcript_status "KNOWN"; transcript_name "DPH5-206"; exon_number "5"; exon_id "ENSE00003576437.1"; talon_gene "2394"; talon_transcript "8719"; talon_exon "42429"; ccdsid "CCDS41358.1"; exon_status "KNOWN"; level "2"; protein_id "ENSP00000359127.3"; source "HAVANA"; tag "CCDS";
chr1	HAVANA	exon	100992637	100992740	.	-	.	gene_id "ENSG00000117543.20"; transcript_id "ENST00000466807.5"; gene_type "protein_coding"; gene_status "KNOWN"; gene_name "DPH5"; transcript_type "processed_transcript"; transcript_status "KNOWN"; transcript_name "DPH5-206"; exon_number "6"; exon_id "ENSE00003469965.1"; talon_gene "2394"; talon_transcript "8719"; talon_exon "42431"; ccdsid "CCDS41358.1"; exon_status "KNOWN"; level "2"; protein_id "ENSP00000359127.3"; source "HAVANA"; tag "CCDS";
chr1	HAVANA	exon	100990315	100990631	.	-	.	gene_id "ENSG00000117543.20"; transcript_id "ENST00000466807.5"; gene_type "protein_coding"; gene_status "KNOWN"; gene_name "DPH5"; transcript_type "processed_transcript"; transcript_status "KNOWN"; transcript_name "DPH5-206"; exon_number "7"; exon_id "ENSE00001952557.1"; talon_gene "2394"; talon_transcript "8719"; talon_exon "42457"; exon_status "KNOWN"; level "2"; source "HAVANA";
chr1	HAVANA	transcript	100990334	101025755	.	-	.	gene_id "ENSG00000117543.20"; transcript_id "ENST00000498372.5"; gene_name "DPH5"; gene_status "KNOWN"; gene_type "protein_coding"; transcript_type "processed_transcript"; transcript_status "KNOWN"; transcript_name "DPH5-215"; talon_gene "2394"; talon_transcript "8721"; havana_transcript "OTTHUMT00000029890.1"; level "2"; source "HAVANA"; transcript_support_level "3";
chr1	HAVANA	exon	101025665	101025755	.	-	.	gene_id "ENSG00000117543.20"; transcript_id "ENST00000498372.5"; gene_type "protein_coding"; gene_status "KNOWN"; gene_name "DPH5"; transcript_type "processed_transcript"; transcript_status "KNOWN"; transcript_name "DPH5-215"; exon_number "1"; exon_id "ENSE00001953757.1"; talon_gene "2394"; talon_transcript "8721"; talon_exon "42462"; exon_status "KNOWN"; level "2"; source "HAVANA";
chr1	HAVANA	exon	101025309	101025466	.	-	.	gene_id "ENSG00000117543.20"; transcript_id "ENST00000498372.5"; gene_type "protein_coding"; gene_status "KNOWN"; gene_name "DPH5"; transcript_type "processed_transcript"; transcript_status "KNOWN"; transcript_name "DPH5-215"; exon_number "2"; exon_id "ENSE00003555992.1"; talon_gene "2394"; talon_transcript "8721"; talon_exon "42419"; ccdsid "CCDS41358.1"; exon_status "KNOWN"; level "2"; protein_id "ENSP00000359127.3"; source "HAVANA"; tag "CCDS";
chr1	HAVANA	exon	101021641	101021765	.	-	.	gene_id "ENSG00000117543.20"; transcript_id "ENST00000498372.5"; gene_type "protein_coding"; gene_status "KNOWN"; gene_name "DPH5"; transcript_type "processed_transcript"; transcript_status "KNOWN"; transcript_name "DPH5-215"; exon_number "3"; exon_id "ENSE00003617146.1"; talon_gene "2394"; talon_transcript "8721"; talon_exon "42423"; ccdsid "CCDS41358.1"; exon_status "KNOWN"; level "2"; protein_id "ENSP00000359127.3"; source "HAVANA"; tag "CCDS";
chr1	HAVANA	exon	101001467	101001544	.	-	.	gene_id "ENSG00000117543.20"; transcript_id "ENST00000498372.5"; gene_type "protein_coding"; gene_status "KNOWN"; gene_name "DPH5"; transcript_type "processed_transcript"; transcript_status "KNOWN"; transcript_name "DPH5-215"; exon_number "4"; exon_id "ENSE00001921469.1"; talon_gene "2394"; talon_transcript "8721"; talon_exon "42436"; exon_status "KNOWN"; level "2"; source "HAVANA";
chr1	HAVANA	exon	100995110	100995149	.	-	.	gene_id "ENSG00000117543.20"; transcript_id "ENST00000498372.5"; gene_type "protein_coding"; gene_status "KNOWN"; gene_name "DPH5"; transcript_type "processed_transcript"; transcript_status "KNOWN"; transcript_name "DPH5-215"; exon_number "5"; exon_id "ENSE00003576437.1"; talon_gene "2394"; talon_transcript "8721"; talon_exon "42429"; ccdsid "CCDS41358.1"; exon_status "KNOWN"; level "2"; protein_id "ENSP00000359127.3"; source "HAVANA"; tag "CCDS";
chr1	HAVANA	exon	100992637	100992740	.	-	.	gene_id "ENSG00000117543.20"; transcript_id "ENST00000498372.5"; gene_type "protein_coding"; gene_status "KNOWN"; gene_name "DPH5"; transcript_type "processed_transcript"; transcript_status "KNOWN"; transcript_name "DPH5-215"; exon_number "6"; exon_id "ENSE00003469965.1"; talon_gene "2394"; talon_transcript "8721"; talon_exon "42431"; ccdsid "CCDS41358.1"; exon_status "KNOWN"; level "2"; protein_id "ENSP00000359127.3"; source "HAVANA"; tag "CCDS";
chr1	HAVANA	exon	100990334	100990631	.	-	.	gene_id "ENSG00000117543.20"; transcript_id "ENST00000498372.5"; gene_type "protein_coding"; gene_status "KNOWN"; gene_name "DPH5"; transcript_type "processed_transcript"; transcript_status "KNOWN"; transcript_name "DPH5-215"; exon_number "7"; exon_id "ENSE00001828267.1"; talon_gene "2394"; talon_transcript "8721"; talon_exon "42463"; exon_status "KNOWN"; level "2"; source "HAVANA";
chr1	HAVANA	transcript	100990358	101025767	.	-	.	gene_id "ENSG00000117543.20"; transcript_id "ENST00000488176.1"; gene_name "DPH5"; gene_status "KNOWN"; gene_type "protein_coding"; transcript_type "protein_coding"; transcript_status "KNOWN"; transcript_name "DPH5-211"; talon_gene "2394"; talon_transcript "8722"; ccdsid "CCDS41358.1"; havana_transcript "OTTHUMT00000029882.1"; level "2"; protein_id "ENSP00000418282.1"; source "HAVANA"; tag "CCDS"; transcript_support_level "3";
chr1	HAVANA	exon	101025665	101025767	.	-	.	gene_id "ENSG00000117543.20"; transcript_id "ENST00000488176.1"; gene_type "protein_coding"; gene_status "KNOWN"; gene_name "DPH5"; transcript_type "protein_coding"; transcript_status "KNOWN"; transcript_name "DPH5-211"; exon_number "1"; exon_id "ENSE00001849770.1"; talon_gene "2394"; talon_transcript "8722"; talon_exon "42464"; ccdsid "CCDS41358.1"; exon_status "KNOWN"; level "2"; protein_id "ENSP00000418282.1"; source "HAVANA"; tag "CCDS";
chr1	HAVANA	exon	101025309	101025466	.	-	.	gene_id "ENSG00000117543.20"; transcript_id "ENST00000488176.1"; gene_type "protein_coding"; gene_status "KNOWN"; gene_name "DPH5"; transcript_type "protein_coding"; transcript_status "KNOWN"; transcript_name "DPH5-211"; exon_number "2"; exon_id "ENSE00003555992.1"; talon_gene "2394"; talon_transcript "8722"; talon_exon "42419"; ccdsid "CCDS41358.1"; exon_status "KNOWN"; level "2"; protein_id "ENSP00000359127.3"; source "HAVANA"; tag "CCDS";
chr1	HAVANA	exon	101021641	101021765	.	-	.	gene_id "ENSG00000117543.20"; transcript_id "ENST00000488176.1"; gene_type "protein_coding"; gene_status "KNOWN"; gene_name "DPH5"; transcript_type "protein_coding"; transcript_status "KNOWN"; transcript_name "DPH5-211"; exon_number "3"; exon_id "ENSE00003617146.1"; talon_gene "2394"; talon_transcript "8722"; talon_exon "42423"; ccdsid "CCDS41358.1"; exon_status "KNOWN"; level "2"; protein_id "ENSP00000359127.3"; source "HAVANA"; tag "CCDS";
chr1	HAVANA	exon	101013710	101013818	.	-	.	gene_id "ENSG00000117543.20"; transcript_id "ENST00000488176.1"; gene_type "protein_coding"; gene_status "KNOWN"; gene_name "DPH5"; transcript_type "protein_coding"; transcript_status "KNOWN"; transcript_name "DPH5-211"; exon_number "4"; exon_id "ENSE00003588392.1"; talon_gene "2394"; talon_transcript "8722"; talon_exon "42425"; ccdsid "CCDS41358.1"; exon_status "KNOWN"; level "2"; protein_id "ENSP00000359127.3"; source "HAVANA"; tag "CCDS";
chr1	HAVANA	exon	101001467	101001587	.	-	.	gene_id "ENSG00000117543.20"; transcript_id "ENST00000488176.1"; gene_type "protein_coding"; gene_status "KNOWN"; gene_name "DPH5"; transcript_type "protein_coding"; transcript_status "KNOWN"; transcript_name "DPH5-211"; exon_number "5"; exon_id "ENSE00003505702.1"; talon_gene "2394"; talon_transcript "8722"; talon_exon "42427"; ccdsid "CCDS41358.1"; exon_status "KNOWN"; level "2"; protein_id "ENSP00000359127.3"; source "HAVANA"; tag "CCDS";
chr1	HAVANA	exon	100995110	100995149	.	-	.	gene_id "ENSG00000117543.20"; transcript_id "ENST00000488176.1"; gene_type "protein_coding"; gene_status "KNOWN"; gene_name "DPH5"; transcript_type "protein_coding"; transcript_status "KNOWN"; transcript_name "DPH5-211"; exon_number "6"; exon_id "ENSE00003576437.1"; talon_gene "2394"; talon_transcript "8722"; talon_exon "42429"; ccdsid "CCDS41358.1"; exon_status "KNOWN"; level "2"; protein_id "ENSP00000359127.3"; source "HAVANA"; tag "CCDS";
chr1	HAVANA	exon	100992637	100992740	.	-	.	gene_id "ENSG00000117543.20"; transcript_id "ENST00000488176.1"; gene_type "protein_coding"; gene_status "KNOWN"; gene_name "DPH5"; transcript_type "protein_coding"; transcript_status "KNOWN"; transcript_name "DPH5-211"; exon_number "7"; exon_id "ENSE00003469965.1"; talon_gene "2394"; talon_transcript "8722"; talon_exon "42431"; ccdsid "CCDS41358.1"; exon_status "KNOWN"; level "2"; protein_id "ENSP00000359127.3"; source "HAVANA"; tag "CCDS";
chr1	HAVANA	exon	100990358	100990631	.	-	.	gene_id "ENSG00000117543.20"; transcript_id "ENST00000488176.1"; gene_type "protein_coding"; gene_status "KNOWN"; gene_name "DPH5"; transcript_type "protein_coding"; transcript_status "KNOWN"; transcript_name "DPH5-211"; exon_number "8"; exon_id "ENSE00001902162.1"; talon_gene "2394"; talon_transcript "8722"; talon_exon "42465"; ccdsid "CCDS41358.1"; exon_status "KNOWN"; level "2"; protein_id "ENSP00000418282.1"; source "HAVANA"; tag "CCDS";
chr1	HAVANA	transcript	101013649	101025753	.	-	.	gene_id "ENSG00000117543.20"; transcript_id "ENST00000476507.1"; gene_name "DPH5"; gene_status "KNOWN"; gene_type "protein_coding"; transcript_type "processed_transcript"; transcript_status "KNOWN"; transcript_name "DPH5-207"; talon_gene "2394"; talon_transcript "8724"; havana_transcript "OTTHUMT00000029888.1"; level "2"; source "HAVANA"; transcript_support_level "2";
chr1	HAVANA	exon	101025683	101025753	.	-	.	gene_id "ENSG00000117543.20"; transcript_id "ENST00000476507.1"; gene_type "protein_coding"; gene_status "KNOWN"; gene_name "DPH5"; transcript_type "processed_transcript"; transcript_status "KNOWN"; transcript_name "DPH5-207"; exon_number "1"; exon_id "ENSE00001876692.1"; talon_gene "2394"; talon_transcript "8724"; talon_exon "42471"; exon_status "KNOWN"; level "2"; source "HAVANA";
chr1	HAVANA	exon	101025309	101025466	.	-	.	gene_id "ENSG00000117543.20"; transcript_id "ENST00000476507.1"; gene_type "protein_coding"; gene_status "KNOWN"; gene_name "DPH5"; transcript_type "processed_transcript"; transcript_status "KNOWN"; transcript_name "DPH5-207"; exon_number "2"; exon_id "ENSE00003555992.1"; talon_gene "2394"; talon_transcript "8724"; talon_exon "42419"; ccdsid "CCDS41358.1"; exon_status "KNOWN"; level "2"; protein_id "ENSP00000359127.3"; source "HAVANA"; tag "CCDS";
chr1	HAVANA	exon	101021641	101021765	.	-	.	gene_id "ENSG00000117543.20"; transcript_id "ENST00000476507.1"; gene_type "protein_coding"; gene_status "KNOWN"; gene_name "DPH5"; transcript_type "processed_transcript"; transcript_status "KNOWN"; transcript_name "DPH5-207"; exon_number "3"; exon_id "ENSE00003617146.1"; talon_gene "2394"; talon_transcript "8724"; talon_exon "42423"; ccdsid "CCDS41358.1"; exon_status "KNOWN"; level "2"; protein_id "ENSP00000359127.3"; source "HAVANA"; tag "CCDS";
chr1	HAVANA	exon	101013649	101013818	.	-	.	gene_id "ENSG00000117543.20"; transcript_id "ENST00000476507.1"; gene_type "protein_coding"; gene_status "KNOWN"; gene_name "DPH5"; transcript_type "processed_transcript"; transcript_status "KNOWN"; transcript_name "DPH5-207"; exon_number "4"; exon_id "ENSE00001880517.1"; talon_gene "2394"; talon_transcript "8724"; talon_exon "42472"; exon_status "KNOWN"; level "2"; source "HAVANA";
chr1	HAVANA	gene	101082454	101087261	.	+	.	gene_id "ENSG00000233184.6"; gene_name "AC093157.1"; gene_status "KNOWN"; gene_type "antisense"; talon_gene "2396"; havana_gene "OTTHUMG00000010831.2"; level "2";
chr1	HAVANA	transcript	101082454	101087261	.	+	.	gene_id "ENSG00000233184.6"; transcript_id "ENST00000451213.1"; gene_name "AC093157.1"; gene_status "KNOWN"; gene_type "antisense"; transcript_type "retained_intron"; transcript_status "KNOWN"; transcript_name "AC093157.1-206"; talon_gene "2396"; talon_transcript "8732"; havana_transcript "OTTHUMT00000029898.1"; level "2"; source "HAVANA"; transcript_support_level "2";
chr1	HAVANA	exon	101082454	101083574	.	+	.	gene_id "ENSG00000233184.6"; transcript_id "ENST00000451213.1"; gene_type "antisense"; gene_status "KNOWN"; gene_name "AC093157.1"; transcript_type "retained_intron"; transcript_status "KNOWN"; transcript_name "AC093157.1-206"; exon_number "1"; exon_id "ENSE00001718993.1"; talon_gene "2396"; talon_transcript "8732"; talon_exon "42505"; exon_status "KNOWN"; level "2"; source "HAVANA";
chr1	HAVANA	exon	101086852	101087261	.	+	.	gene_id "ENSG00000233184.6"; transcript_id "ENST00000451213.1"; gene_type "antisense"; gene_status "KNOWN"; gene_name "AC093157.1"; transcript_type "retained_intron"; transcript_status "KNOWN"; transcript_name "AC093157.1-206"; exon_number "2"; exon_id "ENSE00001755836.1"; talon_gene "2396"; talon_transcript "8732"; talon_exon "42506"; exon_status "KNOWN"; level "2"; source "HAVANA";
chr1	HAVANA	gene	101235683	101236528	.	-	.	gene_id "ENSG00000225938.1"; gene_name "AL109741.1"; gene_status "KNOWN"; gene_type "antisense"; talon_gene "2399"; havana_gene "OTTHUMG00000010942.1"; level "1";
chr1	HAVANA	transcript	101235683	101236528	.	-	.	gene_id "ENSG00000225938.1"; transcript_id "ENST00000432195.1"; gene_name "AL109741.1"; gene_status "KNOWN"; gene_type "antisense"; transcript_type "antisense"; transcript_status "KNOWN"; transcript_name "AL109741.1-201"; talon_gene "2399"; talon_transcript "8735"; havana_transcript "OTTHUMT00000030146.1"; level "1"; source "HAVANA"; tag "exp_conf"; transcript_support_level "2";
chr1	HAVANA	exon	101236325	101236528	.	-	.	gene_id "ENSG00000225938.1"; transcript_id "ENST00000432195.1"; gene_type "antisense"; gene_status "KNOWN"; gene_name "AL109741.1"; transcript_type "antisense"; transcript_status "KNOWN"; transcript_name "AL109741.1-201"; exon_number "1"; exon_id "ENSE00001703573.1"; talon_gene "2399"; talon_transcript "8735"; talon_exon "42509"; exon_status "KNOWN"; level "1"; source "HAVANA"; tag "exp_conf";
chr1	HAVANA	exon	101235683	101235881	.	-	.	gene_id "ENSG00000225938.1"; transcript_id "ENST00000432195.1"; gene_type "antisense"; gene_status "KNOWN"; gene_name "AL109741.1"; transcript_type "antisense"; transcript_status "KNOWN"; transcript_name "AL109741.1-201"; exon_number "2"; exon_id "ENSE00001632284.1"; talon_gene "2399"; talon_transcript "8735"; talon_exon "42511"; exon_status "KNOWN"; level "1"; source "HAVANA"; tag "exp_conf";
chr1	HAVANA	gene	101236865	101241518	.	+	.	gene_id "ENSG00000170989.9"; gene_name "S1PR1"; gene_status "KNOWN"; gene_type "protein_coding"; talon_gene "2400"; havana_gene "OTTHUMG00000010835.2"; level "2";
chr1	HAVANA	transcript	101236865	101239519	.	+	.	gene_id "ENSG00000170989.9"; transcript_id "ENST00000475821.2"; gene_name "S1PR1"; gene_status "KNOWN"; gene_type "protein_coding"; transcript_type "protein_coding"; transcript_status "KNOWN"; transcript_name "S1PR1-203"; talon_gene "2400"; talon_transcript "8736"; havana_transcript "OTTHUMT00000029910.2"; level "2"; protein_id "ENSP00000498194.1"; source "HAVANA"; tag "cds_end_NF"; transcript_support_level "2";
chr1	HAVANA	exon	101236865	101236991	.	+	.	gene_id "ENSG00000170989.9"; transcript_id "ENST00000475821.2"; gene_type "protein_coding"; gene_status "KNOWN"; gene_name "S1PR1"; transcript_type "protein_coding"; transcript_status "KNOWN"; transcript_name "S1PR1-203"; exon_number "1"; exon_id "ENSE00001818515.2"; talon_gene "2400"; talon_transcript "8736"; talon_exon "42512"; exon_status "KNOWN"; level "2"; protein_id "ENSP00000498194.1"; source "HAVANA"; tag "cds_end_NF";
chr1	HAVANA	exon	101238822	101239519	.	+	.	gene_id "ENSG00000170989.9"; transcript_id "ENST00000475821.2"; gene_type "protein_coding"; gene_status "KNOWN"; gene_name "S1PR1"; transcript_type "protein_coding"; transcript_status "KNOWN"; transcript_name "S1PR1-203"; exon_number "2"; exon_id "ENSE00001941203.1"; talon_gene "2400"; talon_transcript "8736"; talon_exon "42514"; exon_status "KNOWN"; level "2"; protein_id "ENSP00000498194.1"; source "HAVANA"; tag "cds_end_NF";
chr1	HAVANA	transcript	101236888	101241518	.	+	.	gene_id "ENSG00000170989.9"; transcript_id "ENST00000305352.6"; gene_name "S1PR1"; gene_status "KNOWN"; gene_type "protein_coding"; transcript_type "protein_coding"; transcript_status "KNOWN"; transcript_name "S1PR1-201"; talon_gene "2400"; talon_transcript "8737"; ccdsid "CCDS777.1"; havana_transcript "OTTHUMT00000029908.1"; level "2"; protein_id "ENSP00000305416.6"; source "HAVANA"; tag "CCDS"; transcript_support_level "1";
chr1	HAVANA	exon	101236888	101237099	.	+	.	gene_id "ENSG00000170989.9"; transcript_id "ENST00000305352.6"; gene_type "protein_coding"; gene_status "KNOWN"; gene_name "S1PR1"; transcript_type "protein_coding"; transcript_status "KNOWN"; transcript_name "S1PR1-201"; exon_number "1"; exon_id "ENSE00001356737.5"; talon_gene "2400"; talon_transcript "8737"; talon_exon "42515"; ccdsid "CCDS777.1"; exon_status "KNOWN"; level "2"; protein_id "ENSP00000305416.6"; source "HAVANA"; tag "CCDS";
chr1	HAVANA	exon	101238822	101241518	.	+	.	gene_id "ENSG00000170989.9"; transcript_id "ENST00000305352.6"; gene_type "protein_coding"; gene_status "KNOWN"; gene_name "S1PR1"; transcript_type "protein_coding"; transcript_status "KNOWN"; transcript_name "S1PR1-201"; exon_number "2"; exon_id "ENSE00001167649.10"; talon_gene "2400"; talon_transcript "8737"; talon_exon "42517"; ccdsid "CCDS777.1"; exon_status "KNOWN"; level "2"; protein_id "ENSP00000305416.6"; source "HAVANA"; tag "CCDS";
chr1	TALON	transcript	101238822	101241518	.	+	.	gene_id "ENSG00000170989.9"; transcript_id "ENCODEHT000538343"; gene_name "S1PR1"; gene_status "KNOWN"; gene_type "protein_coding"; transcript_status "NOVEL"; transcript_name "ENCODEHT000538343"; talon_gene "2400"; talon_transcript "538343"; ISM_to_IDs "8737"; ISM_transcript "TRUE";
chr1	HAVANA	exon	101238822	101241518	.	+	.	gene_id "ENSG00000170989.9"; transcript_id "ENCODEHT000538343"; gene_type "protein_coding"; gene_status "KNOWN"; gene_name "S1PR1"; transcript_status "NOVEL"; transcript_name "ENCODEHT000538343"; exon_number "1"; exon_id "ENSE00001167649.10"; talon_gene "2400"; talon_transcript "538343"; talon_exon "42517"; ccdsid "CCDS777.1"; exon_status "KNOWN"; level "2"; protein_id "ENSP00000305416.6"; source "HAVANA"; tag "CCDS";
chr1	HAVANA	gene	101786340	101787219	.	-	.	gene_id "ENSG00000183298.5"; gene_name "RPSAP19"; gene_status "KNOWN"; gene_type "processed_pseudogene"; talon_gene "2406"; havana_gene "OTTHUMG00000010943.1"; level "2";
chr1	HAVANA	transcript	101786340	101787219	.	-	.	gene_id "ENSG00000183298.5"; transcript_id "ENST00000431241.1"; gene_name "RPSAP19"; gene_status "KNOWN"; gene_type "processed_pseudogene"; transcript_type "processed_pseudogene"; transcript_status "KNOWN"; transcript_name "RPSAP19-201"; talon_gene "2406"; talon_transcript "8751"; havana_transcript "OTTHUMT00000030147.1"; level "2"; ont "PGO:0000004"; source "HAVANA"; tag "basic"; transcript_support_level "NA";
chr1	HAVANA	exon	101786340	101787219	.	-	.	gene_id "ENSG00000183298.5"; transcript_id "ENST00000431241.1"; gene_type "processed_pseudogene"; gene_status "KNOWN"; gene_name "RPSAP19"; transcript_type "processed_pseudogene"; transcript_status "KNOWN"; transcript_name "RPSAP19-201"; exon_number "1"; exon_id "ENSE00001606987.1"; talon_gene "2406"; talon_transcript "8751"; talon_exon "42577"; exon_status "KNOWN"; level "2"; ont "PGO:0000004"; source "HAVANA"; tag "basic";
chr1	HAVANA	gene	103525971	103555239	.	+	.	gene_id "ENSG00000185946.15"; gene_name "RNPC3"; gene_status "KNOWN"; gene_type "protein_coding"; talon_gene "2418"; havana_gene "OTTHUMG00000166613.2"; level "2"; tag "overlapping_locus";
chr1	HAVANA	transcript	103525971	103555239	.	+	.	gene_id "ENSG00000185946.15"; transcript_id "ENST00000423855.6"; gene_name "RNPC3"; gene_status "KNOWN"; gene_type "protein_coding"; transcript_type "protein_coding"; transcript_status "KNOWN"; transcript_name "RNPC3-201"; talon_gene "2418"; talon_transcript "8786"; ccdsid "CCDS781.1"; havana_transcript "OTTHUMT00000390816.2"; level "2"; protein_id "ENSP00000391432.1"; source "HAVANA"; tag "CCDS"; transcript_support_level "1";
chr1	HAVANA	exon	103525971	103526262	.	+	.	gene_id "ENSG00000185946.15"; transcript_id "ENST00000423855.6"; gene_type "protein_coding"; gene_status "KNOWN"; gene_name "RNPC3"; transcript_type "protein_coding"; transcript_status "KNOWN"; transcript_name "RNPC3-201"; exon_number "1"; exon_id "ENSE00001451721.4"; talon_gene "2418"; talon_transcript "8786"; talon_exon "42856"; ccdsid "CCDS781.1"; exon_status "KNOWN"; level "2"; protein_id "ENSP00000391432.1"; source "HAVANA"; tag "CCDS";
chr1	HAVANA	exon	103527695	103527742	.	+	.	gene_id "ENSG00000185946.15"; transcript_id "ENST00000423855.6"; gene_type "protein_coding"; gene_status "KNOWN"; gene_name "RNPC3"; transcript_type "protein_coding"; transcript_status "KNOWN"; transcript_name "RNPC3-201"; exon_number "2"; exon_id "ENSE00003513940.1"; talon_gene "2418"; talon_transcript "8786"; talon_exon "42819"; ccdsid "CCDS781.1"; exon_status "KNOWN"; level "2"; protein_id "ENSP00000437278.1"; source "HAVANA"; tag "appris_alternative_1";
chr1	HAVANA	exon	103533739	103533857	.	+	.	gene_id "ENSG00000185946.15"; transcript_id "ENST00000423855.6"; gene_type "protein_coding"; gene_status "KNOWN"; gene_name "RNPC3"; transcript_type "protein_coding"; transcript_status "KNOWN"; transcript_name "RNPC3-201"; exon_number "3"; exon_id "ENSE00003548173.1"; talon_gene "2418"; talon_transcript "8786"; talon_exon "42821"; ccdsid "CCDS781.1"; exon_status "KNOWN"; level "2"; protein_id "ENSP00000437278.1"; source "HAVANA"; tag "appris_alternative_1";
chr1	HAVANA	exon	103534774	103534857	.	+	.	gene_id "ENSG00000185946.15"; transcript_id "ENST00000423855.6"; gene_type "protein_coding"; gene_status "KNOWN"; gene_name "RNPC3"; transcript_type "protein_coding"; transcript_status "KNOWN"; transcript_name "RNPC3-201"; exon_number "4"; exon_id "ENSE00003595213.1"; talon_gene "2418"; talon_transcript "8786"; talon_exon "42823"; ccdsid "CCDS781.1"; exon_status "KNOWN"; level "2"; protein_id "ENSP00000437278.1"; source "HAVANA"; tag "appris_alternative_1";
chr1	HAVANA	exon	103535330	103535441	.	+	.	gene_id "ENSG00000185946.15"; transcript_id "ENST00000423855.6"; gene_type "protein_coding"; gene_status "KNOWN"; gene_name "RNPC3"; transcript_type "protein_coding"; transcript_status "KNOWN"; transcript_name "RNPC3-201"; exon_number "5"; exon_id "ENSE00003786232.1"; talon_gene "2418"; talon_transcript "8786"; talon_exon "42825"; ccdsid "CCDS781.1"; exon_status "KNOWN"; level "2"; protein_id "ENSP00000437278.1"; source "HAVANA"; tag "appris_alternative_1";
chr1	HAVANA	exon	103536126	103536194	.	+	.	gene_id "ENSG00000185946.15"; transcript_id "ENST00000423855.6"; gene_type "protein_coding"; gene_status "KNOWN"; gene_name "RNPC3"; transcript_type "protein_coding"; transcript_status "KNOWN"; transcript_name "RNPC3-201"; exon_number "6"; exon_id "ENSE00001740086.1"; talon_gene "2418"; talon_transcript "8786"; talon_exon "42827"; ccdsid "CCDS781.1"; exon_status "KNOWN"; level "2"; protein_id "ENSP00000437278.1"; source "HAVANA"; tag "appris_alternative_1";
chr1	HAVANA	exon	103537342	103537484	.	+	.	gene_id "ENSG00000185946.15"; transcript_id "ENST00000423855.6"; gene_type "protein_coding"; gene_status "KNOWN"; gene_name "RNPC3"; transcript_type "protein_coding"; transcript_status "KNOWN"; transcript_name "RNPC3-201"; exon_number "7"; exon_id "ENSE00001803656.1"; talon_gene "2418"; talon_transcript "8786"; talon_exon "42829"; ccdsid "CCDS781.1"; exon_status "KNOWN"; level "2"; protein_id "ENSP00000437278.1"; source "HAVANA"; tag "appris_alternative_1";
chr1	HAVANA	exon	103541350	103541475	.	+	.	gene_id "ENSG00000185946.15"; transcript_id "ENST00000423855.6"; gene_type "protein_coding"; gene_status "KNOWN"; gene_name "RNPC3"; transcript_type "protein_coding"; transcript_status "KNOWN"; transcript_name "RNPC3-201"; exon_number "8"; exon_id "ENSE00003787118.1"; talon_gene "2418"; talon_transcript "8786"; talon_exon "42831"; ccdsid "CCDS781.1"; exon_status "KNOWN"; level "2"; protein_id "ENSP00000437278.1"; source "HAVANA"; tag "appris_alternative_1";
chr1	HAVANA	exon	103543296	103543447	.	+	.	gene_id "ENSG00000185946.15"; transcript_id "ENST00000423855.6"; gene_type "protein_coding"; gene_status "KNOWN"; gene_name "RNPC3"; transcript_type "protein_coding"; transcript_status "KNOWN"; transcript_name "RNPC3-201"; exon_number "9"; exon_id "ENSE00001788530.1"; talon_gene "2418"; talon_transcript "8786"; talon_exon "42852"; ccdsid "CCDS781.1"; exon_status "KNOWN"; level "2"; protein_id "ENSP00000432886.1"; source "HAVANA"; tag "CCDS";
chr1	HAVANA	exon	103544941	103545102	.	+	.	gene_id "ENSG00000185946.15"; transcript_id "ENST00000423855.6"; gene_type "protein_coding"; gene_status "KNOWN"; gene_name "RNPC3"; transcript_type "protein_coding"; transcript_status "KNOWN"; transcript_name "RNPC3-201"; exon_number "10"; exon_id "ENSE00001781335.1"; talon_gene "2418"; talon_transcript "8786"; talon_exon "42835"; ccdsid "CCDS781.1"; exon_status "KNOWN"; level "2"; protein_id "ENSP00000437278.1"; source "HAVANA"; tag "appris_alternative_1";
chr1	HAVANA	exon	103546248	103546342	.	+	.	gene_id "ENSG00000185946.15"; transcript_id "ENST00000423855.6"; gene_type "protein_coding"; gene_status "KNOWN"; gene_name "RNPC3"; transcript_type "protein_coding"; transcript_status "KNOWN"; transcript_name "RNPC3-201"; exon_number "11"; exon_id "ENSE00001773484.1"; talon_gene "2418"; talon_transcript "8786"; talon_exon "42837"; ccdsid "CCDS781.1"; exon_status "KNOWN"; level "2"; protein_id "ENSP00000437278.1"; source "HAVANA"; tag "appris_alternative_1";
chr1	HAVANA	exon	103546977	103547035	.	+	.	gene_id "ENSG00000185946.15"; transcript_id "ENST00000423855.6"; gene_type "protein_coding"; gene_status "KNOWN"; gene_name "RNPC3"; transcript_type "protein_coding"; transcript_status "KNOWN"; transcript_name "RNPC3-201"; exon_number "12"; exon_id "ENSE00003789575.1"; talon_gene "2418"; talon_transcript "8786"; talon_exon "42839"; ccdsid "CCDS781.1"; exon_status "KNOWN"; level "2"; protein_id "ENSP00000437278.1"; source "HAVANA"; tag "appris_alternative_1";
chr1	HAVANA	exon	103550941	103551073	.	+	.	gene_id "ENSG00000185946.15"; transcript_id "ENST00000423855.6"; gene_type "protein_coding"; gene_status "KNOWN"; gene_name "RNPC3"; transcript_type "protein_coding"; transcript_status "KNOWN"; transcript_name "RNPC3-201"; exon_number "13"; exon_id "ENSE00003614734.1"; talon_gene "2418"; talon_transcript "8786"; talon_exon "42841"; ccdsid "CCDS781.1"; exon_status "KNOWN"; level "2"; protein_id "ENSP00000437278.1"; source "HAVANA"; tag "appris_alternative_1";
chr1	HAVANA	exon	103551721	103551792	.	+	.	gene_id "ENSG00000185946.15"; transcript_id "ENST00000423855.6"; gene_type "protein_coding"; gene_status "KNOWN"; gene_name "RNPC3"; transcript_type "protein_coding"; transcript_status "KNOWN"; transcript_name "RNPC3-201"; exon_number "14"; exon_id "ENSE00001768133.1"; talon_gene "2418"; talon_transcript "8786"; talon_exon "42843"; ccdsid "CCDS781.1"; exon_status "KNOWN"; level "2"; protein_id "ENSP00000437278.1"; source "HAVANA"; tag "appris_alternative_1";
chr1	HAVANA	exon	103555034	103555239	.	+	.	gene_id "ENSG00000185946.15"; transcript_id "ENST00000423855.6"; gene_type "protein_coding"; gene_status "KNOWN"; gene_name "RNPC3"; transcript_type "protein_coding"; transcript_status "KNOWN"; transcript_name "RNPC3-201"; exon_number "15"; exon_id "ENSE00001647580.2"; talon_gene "2418"; talon_transcript "8786"; talon_exon "42858"; ccdsid "CCDS781.1"; exon_status "KNOWN"; level "2"; protein_id "ENSP00000391432.1"; source "HAVANA"; tag "CCDS";
chr1	HAVANA	gene	103554700	103579529	.	+	.	gene_id "ENSG00000240038.6"; gene_name "AMY2B"; gene_status "KNOWN"; gene_type "protein_coding"; talon_gene "2419"; havana_gene "OTTHUMG00000011024.6"; level "2"; tag "overlapping_locus";
chr1	HAVANA	transcript	103554700	103579529	.	+	.	gene_id "ENSG00000240038.6"; transcript_id "ENST00000361355.8"; gene_name "AMY2B"; gene_status "KNOWN"; gene_type "protein_coding"; transcript_type "protein_coding"; transcript_status "KNOWN"; transcript_name "AMY2B-201"; talon_gene "2419"; talon_transcript "8792"; ccdsid "CCDS782.1"; havana_transcript "OTTHUMT00000030318.1"; level "2"; protein_id "ENSP00000354610.4"; source "HAVANA"; tag "CCDS"; transcript_support_level "1";
chr1	HAVANA	exon	103554700	103555109	.	+	.	gene_id "ENSG00000240038.6"; transcript_id "ENST00000361355.8"; gene_type "protein_coding"; gene_status "KNOWN"; gene_name "AMY2B"; transcript_type "protein_coding"; transcript_status "KNOWN"; transcript_name "AMY2B-201"; exon_number "1"; exon_id "ENSE00001346981.4"; talon_gene "2419"; talon_transcript "8792"; talon_exon "42890"; ccdsid "CCDS782.1"; exon_status "KNOWN"; level "2"; protein_id "ENSP00000354610.4"; source "HAVANA"; tag "CCDS";
chr1	HAVANA	exon	103565435	103565594	.	+	.	gene_id "ENSG00000240038.6"; transcript_id "ENST00000361355.8"; gene_type "protein_coding"; gene_status "KNOWN"; gene_name "AMY2B"; transcript_type "protein_coding"; transcript_status "KNOWN"; transcript_name "AMY2B-201"; exon_number "2"; exon_id "ENSE00001168564.1"; talon_gene "2419"; talon_transcript "8792"; talon_exon "42892"; ccdsid "CCDS782.1"; exon_status "KNOWN"; level "2"; protein_id "ENSP00000354610.4"; source "HAVANA"; tag "CCDS";
chr1	ENSEMBL	exon	103571557	103571770	.	+	.	gene_id "ENSG00000240038.6"; transcript_id "ENST00000361355.8"; gene_type "protein_coding"; gene_status "KNOWN"; gene_name "AMY2B"; transcript_type "protein_coding"; transcript_status "KNOWN"; transcript_name "AMY2B-201"; exon_number "3"; exon_id "ENSE00002308361.1"; talon_gene "2419"; talon_transcript "8792"; talon_exon "42873"; ccdsid "CCDS782.1"; exon_status "KNOWN"; level "3"; protein_id "ENSP00000481588.1"; source "ENSEMBL"; tag "CCDS";
chr1	ENSEMBL	exon	103572110	103572256	.	+	.	gene_id "ENSG00000240038.6"; transcript_id "ENST00000361355.8"; gene_type "protein_coding"; gene_status "KNOWN"; gene_name "AMY2B"; transcript_type "protein_coding"; transcript_status "KNOWN"; transcript_name "AMY2B-201"; exon_number "4"; exon_id "ENSE00003586191.1"; talon_gene "2419"; talon_transcript "8792"; talon_exon "42875"; ccdsid "CCDS782.1"; exon_status "KNOWN"; level "3"; protein_id "ENSP00000481588.1"; source "ENSEMBL"; tag "CCDS";
chr1	ENSEMBL	exon	103573063	103573260	.	+	.	gene_id "ENSG00000240038.6"; transcript_id "ENST00000361355.8"; gene_type "protein_coding"; gene_status "KNOWN"; gene_name "AMY2B"; transcript_type "protein_coding"; transcript_status "KNOWN"; transcript_name "AMY2B-201"; exon_number "5"; exon_id "ENSE00003587145.1"; talon_gene "2419"; talon_transcript "8792"; talon_exon "42877"; ccdsid "CCDS782.1"; exon_status "KNOWN"; level "3"; protein_id "ENSP00000481588.1"; source "ENSEMBL"; tag "CCDS";
chr1	ENSEMBL	exon	103573708	103573938	.	+	.	gene_id "ENSG00000240038.6"; transcript_id "ENST00000361355.8"; gene_type "protein_coding"; gene_status "KNOWN"; gene_name "AMY2B"; transcript_type "protein_coding"; transcript_status "KNOWN"; transcript_name "AMY2B-201"; exon_number "6"; exon_id "ENSE00003569561.1"; talon_gene "2419"; talon_transcript "8792"; talon_exon "42879"; ccdsid "CCDS782.1"; exon_status "KNOWN"; level "3"; protein_id "ENSP00000481588.1"; source "ENSEMBL"; tag "CCDS";
chr1	ENSEMBL	exon	103574260	103574393	.	+	.	gene_id "ENSG00000240038.6"; transcript_id "ENST00000361355.8"; gene_type "protein_coding"; gene_status "KNOWN"; gene_name "AMY2B"; transcript_type "protein_coding"; transcript_status "KNOWN"; transcript_name "AMY2B-201"; exon_number "7"; exon_id "ENSE00003566157.1"; talon_gene "2419"; talon_transcript "8792"; talon_exon "42881"; ccdsid "CCDS782.1"; exon_status "KNOWN"; level "3"; protein_id "ENSP00000481588.1"; source "ENSEMBL"; tag "CCDS";
chr1	ENSEMBL	exon	103575223	103575345	.	+	.	gene_id "ENSG00000240038.6"; transcript_id "ENST00000361355.8"; gene_type "protein_coding"; gene_status "KNOWN"; gene_name "AMY2B"; transcript_type "protein_coding"; transcript_status "KNOWN"; transcript_name "AMY2B-201"; exon_number "8"; exon_id "ENSE00003612859.1"; talon_gene "2419"; talon_transcript "8792"; talon_exon "42883"; ccdsid "CCDS782.1"; exon_status "KNOWN"; level "3"; protein_id "ENSP00000481588.1"; source "ENSEMBL"; tag "CCDS";
chr1	ENSEMBL	exon	103575441	103575540	.	+	.	gene_id "ENSG00000240038.6"; transcript_id "ENST00000361355.8"; gene_type "protein_coding"; gene_status "KNOWN"; gene_name "AMY2B"; transcript_type "protein_coding"; transcript_status "KNOWN"; transcript_name "AMY2B-201"; exon_number "9"; exon_id "ENSE00003492811.1"; talon_gene "2419"; talon_transcript "8792"; talon_exon "42885"; ccdsid "CCDS782.1"; exon_status "KNOWN"; level "3"; protein_id "ENSP00000481588.1"; source "ENSEMBL"; tag "CCDS";
chr1	ENSEMBL	exon	103577490	103577608	.	+	.	gene_id "ENSG00000240038.6"; transcript_id "ENST00000361355.8"; gene_type "protein_coding"; gene_status "KNOWN"; gene_name "AMY2B"; transcript_type "protein_coding"; transcript_status "KNOWN"; transcript_name "AMY2B-201"; exon_number "10"; exon_id "ENSE00001712096.1"; talon_gene "2419"; talon_transcript "8792"; talon_exon "42895"; ccdsid "CCDS782.1"; exon_status "KNOWN"; level "3"; protein_id "ENSP00000481588.1"; source "ENSEMBL"; tag "CCDS";
chr1	ENSEMBL	exon	103577720	103577845	.	+	.	gene_id "ENSG00000240038.6"; transcript_id "ENST00000361355.8"; gene_type "protein_coding"; gene_status "KNOWN"; gene_name "AMY2B"; transcript_type "protein_coding"; transcript_status "KNOWN"; transcript_name "AMY2B-201"; exon_number "11"; exon_id "ENSE00003491719.1"; talon_gene "2419"; talon_transcript "8792"; talon_exon "42887"; ccdsid "CCDS782.1"; exon_status "KNOWN"; level "3"; protein_id "ENSP00000481588.1"; source "ENSEMBL"; tag "CCDS";
chr1	HAVANA	exon	103579311	103579529	.	+	.	gene_id "ENSG00000240038.6"; transcript_id "ENST00000361355.8"; gene_type "protein_coding"; gene_status "KNOWN"; gene_name "AMY2B"; transcript_type "protein_coding"; transcript_status "KNOWN"; transcript_name "AMY2B-201"; exon_number "12"; exon_id "ENSE00001940684.1"; talon_gene "2419"; talon_transcript "8792"; talon_exon "42897"; ccdsid "CCDS782.1"; exon_status "KNOWN"; level "2"; protein_id "ENSP00000354610.4"; source "HAVANA"; tag "CCDS";
chr1	HAVANA	gene	107056679	107059294	.	+	.	gene_id "ENSG00000198890.8"; gene_name "PRMT6"; gene_status "KNOWN"; gene_type "protein_coding"; talon_gene "2444"; havana_gene "OTTHUMG00000010964.3"; level "2"; tag "retrogene";
chr1	HAVANA	transcript	107056679	107059294	.	+	.	gene_id "ENSG00000198890.8"; transcript_id "ENST00000370078.1"; gene_name "PRMT6"; gene_status "KNOWN"; gene_type "protein_coding"; transcript_type "protein_coding"; transcript_status "KNOWN"; transcript_name "PRMT6-201"; talon_gene "2444"; talon_transcript "8866"; ccdsid "CCDS41360.2"; havana_transcript "OTTHUMT00000030185.1"; level "2"; protein_id "ENSP00000359095.1"; source "HAVANA"; tag "CCDS"; transcript_support_level "NA";
chr1	HAVANA	exon	107056679	107059294	.	+	.	gene_id "ENSG00000198890.8"; transcript_id "ENST00000370078.1"; gene_type "protein_coding"; gene_status "KNOWN"; gene_name "PRMT6"; transcript_type "protein_coding"; transcript_status "KNOWN"; transcript_name "PRMT6-201"; exon_number "1"; exon_id "ENSE00001451674.1"; talon_gene "2444"; talon_transcript "8866"; talon_exon "43224"; ccdsid "CCDS41360.2"; exon_status "KNOWN"; level "2"; protein_id "ENSP00000359095.1"; source "HAVANA"; tag "CCDS";
chr1	HAVANA	gene	107505203	107505448	.	+	.	gene_id "ENSG00000224550.1"; gene_name "AC114491.1"; gene_status "KNOWN"; gene_type "processed_pseudogene"; talon_gene "2446"; havana_gene "OTTHUMG00000011031.1"; level "1"; tag "pseudo_consens";
chr1	HAVANA	transcript	107505203	107505448	.	+	.	gene_id "ENSG00000224550.1"; transcript_id "ENST00000416095.1"; gene_name "AC114491.1"; gene_status "KNOWN"; gene_type "processed_pseudogene"; transcript_type "processed_pseudogene"; transcript_status "KNOWN"; transcript_name "AC114491.1-201"; talon_gene "2446"; talon_transcript "8880"; havana_transcript "OTTHUMT00000030355.1"; level "1"; ont "PGO:0000004"; source "HAVANA"; tag "basic"; transcript_support_level "NA";
chr1	HAVANA	exon	107505203	107505448	.	+	.	gene_id "ENSG00000224550.1"; transcript_id "ENST00000416095.1"; gene_type "processed_pseudogene"; gene_status "KNOWN"; gene_name "AC114491.1"; transcript_type "processed_pseudogene"; transcript_status "KNOWN"; transcript_name "AC114491.1-201"; exon_number "1"; exon_id "ENSE00001634591.1"; talon_gene "2446"; talon_transcript "8880"; talon_exon "43280"; exon_status "KNOWN"; level "1"; ont "PGO:0000004"; source "HAVANA"; tag "basic";
chr1	HAVANA	gene	108134036	108200849	.	-	.	gene_id "ENSG00000085491.16"; gene_name "SLC25A24"; gene_status "KNOWN"; gene_type "protein_coding"; talon_gene "2451"; havana_gene "OTTHUMG00000011013.7"; level "2";
chr1	HAVANA	transcript	108134036	108200358	.	-	.	gene_id "ENSG00000085491.16"; transcript_id "ENST00000565488.5"; gene_name "SLC25A24"; gene_status "KNOWN"; gene_type "protein_coding"; transcript_type "protein_coding"; transcript_status "KNOWN"; transcript_name "SLC25A24-203"; talon_gene "2451"; talon_transcript "8903"; ccdsid "CCDS41361.1"; havana_transcript "OTTHUMT00000030280.2"; level "2"; protein_id "ENSP00000457733.1"; source "HAVANA"; tag "CCDS"; transcript_support_level "1";
chr1	HAVANA	exon	108199956	108200358	.	-	.	gene_id "ENSG00000085491.16"; transcript_id "ENST00000565488.5"; gene_type "protein_coding"; gene_status "KNOWN"; gene_name "SLC25A24"; transcript_type "protein_coding"; transcript_status "KNOWN"; transcript_name "SLC25A24-203"; exon_number "1"; exon_id "ENSE00002581024.1"; talon_gene "2451"; talon_transcript "8903"; talon_exon "43411"; ccdsid "CCDS41361.1"; exon_status "KNOWN"; level "2"; protein_id "ENSP00000457733.1"; source "HAVANA"; tag "CCDS";
chr1	HAVANA	exon	108185828	108185954	.	-	.	gene_id "ENSG00000085491.16"; transcript_id "ENST00000565488.5"; gene_type "protein_coding"; gene_status "KNOWN"; gene_name "SLC25A24"; transcript_type "protein_coding"; transcript_status "KNOWN"; transcript_name "SLC25A24-203"; exon_number "2"; exon_id "ENSE00000544990.1"; talon_gene "2451"; talon_transcript "8903"; talon_exon "43413"; ccdsid "CCDS41361.1"; exon_status "KNOWN"; level "2"; protein_id "ENSP00000457733.1"; source "HAVANA"; tag "CCDS";
chr1	HAVANA	exon	108181941	108182028	.	-	.	gene_id "ENSG00000085491.16"; transcript_id "ENST00000565488.5"; gene_type "protein_coding"; gene_status "KNOWN"; gene_name "SLC25A24"; transcript_type "protein_coding"; transcript_status "KNOWN"; transcript_name "SLC25A24-203"; exon_number "3"; exon_id "ENSE00000782887.1"; talon_gene "2451"; talon_transcript "8903"; talon_exon "43415"; ccdsid "CCDS41361.1"; exon_status "KNOWN"; level "2"; protein_id "ENSP00000457733.1"; source "HAVANA"; tag "CCDS";
chr1	HAVANA	exon	108161182	108161293	.	-	.	gene_id "ENSG00000085491.16"; transcript_id "ENST00000565488.5"; gene_type "protein_coding"; gene_status "KNOWN"; gene_name "SLC25A24"; transcript_type "protein_coding"; transcript_status "KNOWN"; transcript_name "SLC25A24-203"; exon_number "4"; exon_id "ENSE00003554157.1"; talon_gene "2451"; talon_transcript "8903"; talon_exon "43417"; ccdsid "CCDS41361.1"; exon_status "KNOWN"; level "2"; protein_id "ENSP00000457733.1"; source "HAVANA"; tag "CCDS";
chr1	HAVANA	exon	108157462	108157620	.	-	.	gene_id "ENSG00000085491.16"; transcript_id "ENST00000565488.5"; gene_type "protein_coding"; gene_status "KNOWN"; gene_name "SLC25A24"; transcript_type "protein_coding"; transcript_status "KNOWN"; transcript_name "SLC25A24-203"; exon_number "5"; exon_id "ENSE00003633095.1"; talon_gene "2451"; talon_transcript "8903"; talon_exon "43419"; ccdsid "CCDS41361.1"; exon_status "KNOWN"; level "2"; protein_id "ENSP00000457733.1"; source "HAVANA"; tag "CCDS";
chr1	HAVANA	exon	108154983	108155135	.	-	.	gene_id "ENSG00000085491.16"; transcript_id "ENST00000565488.5"; gene_type "protein_coding"; gene_status "KNOWN"; gene_name "SLC25A24"; transcript_type "protein_coding"; transcript_status "KNOWN"; transcript_name "SLC25A24-203"; exon_number "6"; exon_id "ENSE00003571681.1"; talon_gene "2451"; talon_transcript "8903"; talon_exon "43421"; ccdsid "CCDS41361.1"; exon_status "KNOWN"; level "2"; protein_id "ENSP00000457733.1"; source "HAVANA"; tag "CCDS";
chr1	HAVANA	exon	108148279	108148386	.	-	.	gene_id "ENSG00000085491.16"; transcript_id "ENST00000565488.5"; gene_type "protein_coding"; gene_status "KNOWN"; gene_name "SLC25A24"; transcript_type "protein_coding"; transcript_status "KNOWN"; transcript_name "SLC25A24-203"; exon_number "7"; exon_id "ENSE00003673733.1"; talon_gene "2451"; talon_transcript "8903"; talon_exon "43423"; ccdsid "CCDS41361.1"; exon_status "KNOWN"; level "2"; protein_id "ENSP00000457733.1"; source "HAVANA"; tag "CCDS";
chr1	HAVANA	exon	108143543	108143710	.	-	.	gene_id "ENSG00000085491.16"; transcript_id "ENST00000565488.5"; gene_type "protein_coding"; gene_status "KNOWN"; gene_name "SLC25A24"; transcript_type "protein_coding"; transcript_status "KNOWN"; transcript_name "SLC25A24-203"; exon_number "8"; exon_id "ENSE00003505488.1"; talon_gene "2451"; talon_transcript "8903"; talon_exon "43425"; ccdsid "CCDS41361.1"; exon_status "KNOWN"; level "2"; protein_id "ENSP00000457733.1"; source "HAVANA"; tag "CCDS";
chr1	HAVANA	exon	108139058	108139208	.	-	.	gene_id "ENSG00000085491.16"; transcript_id "ENST00000565488.5"; gene_type "protein_coding"; gene_status "KNOWN"; gene_name "SLC25A24"; transcript_type "protein_coding"; transcript_status "KNOWN"; transcript_name "SLC25A24-203"; exon_number "9"; exon_id "ENSE00003670744.1"; talon_gene "2451"; talon_transcript "8903"; talon_exon "43427"; ccdsid "CCDS41361.1"; exon_status "KNOWN"; level "2"; protein_id "ENSP00000457733.1"; source "HAVANA"; tag "CCDS";
chr1	HAVANA	exon	108134036	108136837	.	-	.	gene_id "ENSG00000085491.16"; transcript_id "ENST00000565488.5"; gene_type "protein_coding"; gene_status "KNOWN"; gene_name "SLC25A24"; transcript_type "protein_coding"; transcript_status "KNOWN"; transcript_name "SLC25A24-203"; exon_number "10"; exon_id "ENSE00002591664.1"; talon_gene "2451"; talon_transcript "8903"; talon_exon "43429"; ccdsid "CCDS41361.1"; exon_status "KNOWN"; level "2"; protein_id "ENSP00000457733.1"; source "HAVANA"; tag "CCDS";
chr1	HAVANA	transcript	108198493	108200849	.	-	.	gene_id "ENSG00000085491.16"; transcript_id "ENST00000569674.1"; gene_name "SLC25A24"; gene_status "KNOWN"; gene_type "protein_coding"; transcript_type "protein_coding"; transcript_status "KNOWN"; transcript_name "SLC25A24-204"; talon_gene "2451"; talon_transcript "8907"; havana_transcript "OTTHUMT00000431256.1"; level "2"; protein_id "ENSP00000454393.1"; source "HAVANA"; tag "basic"; transcript_support_level "NA";
chr1	HAVANA	exon	108198493	108200849	.	-	.	gene_id "ENSG00000085491.16"; transcript_id "ENST00000569674.1"; gene_type "protein_coding"; gene_status "KNOWN"; gene_name "SLC25A24"; transcript_type "protein_coding"; transcript_status "KNOWN"; transcript_name "SLC25A24-204"; exon_number "1"; exon_id "ENSE00002576555.1"; talon_gene "2451"; talon_transcript "8907"; talon_exon "43442"; exon_status "KNOWN"; level "2"; protein_id "ENSP00000454393.1"; source "HAVANA"; tag "basic";
chr1	HAVANA	gene	108200413	108202743	.	+	.	gene_id "ENSG00000280186.1"; gene_name "AL359258.3"; gene_status "KNOWN"; gene_type "TEC"; talon_gene "2453"; havana_gene "OTTHUMG00000175904.1"; level "2"; tag "overlapping_locus";
chr1	HAVANA	transcript	108200413	108202743	.	+	.	gene_id "ENSG00000280186.1"; transcript_id "ENST00000622910.1"; gene_name "AL359258.3"; gene_status "KNOWN"; gene_type "TEC"; transcript_type "TEC"; transcript_status "KNOWN"; transcript_name "AL359258.3-201"; talon_gene "2453"; talon_transcript "8909"; havana_transcript "OTTHUMT00000431257.1"; level "2"; source "HAVANA"; tag "basic"; transcript_support_level "NA";
chr1	HAVANA	exon	108200413	108202743	.	+	.	gene_id "ENSG00000280186.1"; transcript_id "ENST00000622910.1"; gene_type "TEC"; gene_status "KNOWN"; gene_name "AL359258.3"; transcript_type "TEC"; transcript_status "KNOWN"; transcript_name "AL359258.3-201"; exon_number "1"; exon_id "ENSE00003759454.1"; talon_gene "2453"; talon_transcript "8909"; talon_exon "43444"; exon_status "KNOWN"; level "2"; source "HAVANA"; tag "basic";
chr1	HAVANA	gene	108648290	108661526	.	-	.	gene_id "ENSG00000162639.15"; gene_name "HENMT1"; gene_status "KNOWN"; gene_type "protein_coding"; talon_gene "2465"; havana_gene "OTTHUMG00000011123.2"; level "2";
chr1	ENSEMBL	transcript	108648290	108661122	.	-	.	gene_id "ENSG00000162639.15"; transcript_id "ENST00000402983.5"; gene_name "HENMT1"; gene_status "KNOWN"; gene_type "protein_coding"; transcript_type "protein_coding"; transcript_status "KNOWN"; transcript_name "HENMT1-203"; talon_gene "2465"; talon_transcript "8928"; ccdsid "CCDS787.1"; level "3"; protein_id "ENSP00000385655.1"; source "ENSEMBL"; tag "CCDS"; transcript_support_level "1";
chr1	ENSEMBL	exon	108660963	108661122	.	-	.	gene_id "ENSG00000162639.15"; transcript_id "ENST00000402983.5"; gene_type "protein_coding"; gene_status "KNOWN"; gene_name "HENMT1"; transcript_type "protein_coding"; transcript_status "KNOWN"; transcript_name "HENMT1-203"; exon_number "1"; exon_id "ENSE00001563273.1"; talon_gene "2465"; talon_transcript "8928"; talon_exon "43609"; ccdsid "CCDS787.1"; exon_status "KNOWN"; level "3"; protein_id "ENSP00000385655.1"; source "ENSEMBL"; tag "CCDS";
chr1	HAVANA	exon	108659864	108659962	.	-	.	gene_id "ENSG00000162639.15"; transcript_id "ENST00000402983.5"; gene_type "protein_coding"; gene_status "KNOWN"; gene_name "HENMT1"; transcript_type "protein_coding"; transcript_status "KNOWN"; transcript_name "HENMT1-203"; exon_number "2"; exon_id "ENSE00001422392.1"; talon_gene "2465"; talon_transcript "8928"; talon_exon "43611"; ccdsid "CCDS787.1"; exon_status "KNOWN"; level "2"; protein_id "ENSP00000359048.1"; source "HAVANA"; tag "basic";
chr1	HAVANA	exon	108657451	108657579	.	-	.	gene_id "ENSG00000162639.15"; transcript_id "ENST00000402983.5"; gene_type "protein_coding"; gene_status "KNOWN"; gene_name "HENMT1"; transcript_type "protein_coding"; transcript_status "KNOWN"; transcript_name "HENMT1-203"; exon_number "3"; exon_id "ENSE00003559555.1"; talon_gene "2465"; talon_transcript "8928"; talon_exon "43613"; ccdsid "CCDS787.1"; exon_status "KNOWN"; level "2"; protein_id "ENSP00000359048.1"; source "HAVANA"; tag "basic";
chr1	HAVANA	exon	108655586	108655698	.	-	.	gene_id "ENSG00000162639.15"; transcript_id "ENST00000402983.5"; gene_type "protein_coding"; gene_status "KNOWN"; gene_name "HENMT1"; transcript_type "protein_coding"; transcript_status "KNOWN"; transcript_name "HENMT1-203"; exon_number "4"; exon_id "ENSE00001067169.1"; talon_gene "2465"; talon_transcript "8928"; talon_exon "43615"; ccdsid "CCDS787.1"; exon_status "KNOWN"; level "2"; protein_id "ENSP00000359048.1"; source "HAVANA"; tag "basic";
chr1	HAVANA	exon	108654716	108654850	.	-	.	gene_id "ENSG00000162639.15"; transcript_id "ENST00000402983.5"; gene_type "protein_coding"; gene_status "KNOWN"; gene_name "HENMT1"; transcript_type "protein_coding"; transcript_status "KNOWN"; transcript_name "HENMT1-203"; exon_number "5"; exon_id "ENSE00003672776.1"; talon_gene "2465"; talon_transcript "8928"; talon_exon "43617"; ccdsid "CCDS787.1"; exon_status "KNOWN"; level "2"; protein_id "ENSP00000359048.1"; source "HAVANA"; tag "basic";
chr1	HAVANA	exon	108651030	108651209	.	-	.	gene_id "ENSG00000162639.15"; transcript_id "ENST00000402983.5"; gene_type "protein_coding"; gene_status "KNOWN"; gene_name "HENMT1"; transcript_type "protein_coding"; transcript_status "KNOWN"; transcript_name "HENMT1-203"; exon_number "6"; exon_id "ENSE00003628053.1"; talon_gene "2465"; talon_transcript "8928"; talon_exon "43619"; ccdsid "CCDS787.1"; exon_status "KNOWN"; level "2"; protein_id "ENSP00000359048.1"; source "HAVANA"; tag "basic";
chr1	HAVANA	exon	108650211	108650388	.	-	.	gene_id "ENSG00000162639.15"; transcript_id "ENST00000402983.5"; gene_type "protein_coding"; gene_status "KNOWN"; gene_name "HENMT1"; transcript_type "protein_coding"; transcript_status "KNOWN"; transcript_name "HENMT1-203"; exon_number "7"; exon_id "ENSE00003573529.1"; talon_gene "2465"; talon_transcript "8928"; talon_exon "43621"; ccdsid "CCDS787.1"; exon_status "KNOWN"; level "2"; protein_id "ENSP00000359048.1"; source "HAVANA"; tag "basic";
chr1	ENSEMBL	exon	108648290	108648991	.	-	.	gene_id "ENSG00000162639.15"; transcript_id "ENST00000402983.5"; gene_type "protein_coding"; gene_status "KNOWN"; gene_name "HENMT1"; transcript_type "protein_coding"; transcript_status "KNOWN"; transcript_name "HENMT1-203"; exon_number "8"; exon_id "ENSE00001067167.4"; talon_gene "2465"; talon_transcript "8928"; talon_exon "43623"; ccdsid "CCDS787.1"; exon_status "KNOWN"; level "3"; protein_id "ENSP00000385655.1"; source "ENSEMBL"; tag "CCDS";
chr1	HAVANA	transcript	108648295	108661526	.	-	.	gene_id "ENSG00000162639.15"; transcript_id "ENST00000370032.9"; gene_name "HENMT1"; gene_status "KNOWN"; gene_type "protein_coding"; transcript_type "protein_coding"; transcript_status "KNOWN"; transcript_name "HENMT1-202"; talon_gene "2465"; talon_transcript "8930"; ccdsid "CCDS787.1"; havana_transcript "OTTHUMT00000030592.1"; level "2"; protein_id "ENSP00000359049.5"; source "HAVANA"; tag "CCDS"; transcript_support_level "1";
chr1	HAVANA	exon	108661184	108661526	.	-	.	gene_id "ENSG00000162639.15"; transcript_id "ENST00000370032.9"; gene_type "protein_coding"; gene_status "KNOWN"; gene_name "HENMT1"; transcript_type "protein_coding"; transcript_status "KNOWN"; transcript_name "HENMT1-202"; exon_number "1"; exon_id "ENSE00001348668.2"; talon_gene "2465"; talon_transcript "8930"; talon_exon "43629"; ccdsid "CCDS787.1"; exon_status "KNOWN"; level "2"; protein_id "ENSP00000359049.5"; source "HAVANA"; tag "CCDS";
chr1	HAVANA	exon	108659864	108659962	.	-	.	gene_id "ENSG00000162639.15"; transcript_id "ENST00000370032.9"; gene_type "protein_coding"; gene_status "KNOWN"; gene_name "HENMT1"; transcript_type "protein_coding"; transcript_status "KNOWN"; transcript_name "HENMT1-202"; exon_number "2"; exon_id "ENSE00001422392.1"; talon_gene "2465"; talon_transcript "8930"; talon_exon "43611"; ccdsid "CCDS787.1"; exon_status "KNOWN"; level "2"; protein_id "ENSP00000359048.1"; source "HAVANA"; tag "basic";
chr1	HAVANA	exon	108657451	108657579	.	-	.	gene_id "ENSG00000162639.15"; transcript_id "ENST00000370032.9"; gene_type "protein_coding"; gene_status "KNOWN"; gene_name "HENMT1"; transcript_type "protein_coding"; transcript_status "KNOWN"; transcript_name "HENMT1-202"; exon_number "3"; exon_id "ENSE00003559555.1"; talon_gene "2465"; talon_transcript "8930"; talon_exon "43613"; ccdsid "CCDS787.1"; exon_status "KNOWN"; level "2"; protein_id "ENSP00000359048.1"; source "HAVANA"; tag "basic";
chr1	HAVANA	exon	108655586	108655698	.	-	.	gene_id "ENSG00000162639.15"; transcript_id "ENST00000370032.9"; gene_type "protein_coding"; gene_status "KNOWN"; gene_name "HENMT1"; transcript_type "protein_coding"; transcript_status "KNOWN"; transcript_name "HENMT1-202"; exon_number "4"; exon_id "ENSE00001067169.1"; talon_gene "2465"; talon_transcript "8930"; talon_exon "43615"; ccdsid "CCDS787.1"; exon_status "KNOWN"; level "2"; protein_id "ENSP00000359048.1"; source "HAVANA"; tag "basic";
chr1	HAVANA	exon	108654716	108654850	.	-	.	gene_id "ENSG00000162639.15"; transcript_id "ENST00000370032.9"; gene_type "protein_coding"; gene_status "KNOWN"; gene_name "HENMT1"; transcript_type "protein_coding"; transcript_status "KNOWN"; transcript_name "HENMT1-202"; exon_number "5"; exon_id "ENSE00003672776.1"; talon_gene "2465"; talon_transcript "8930"; talon_exon "43617"; ccdsid "CCDS787.1"; exon_status "KNOWN"; level "2"; protein_id "ENSP00000359048.1"; source "HAVANA"; tag "basic";
chr1	HAVANA	exon	108651030	108651209	.	-	.	gene_id "ENSG00000162639.15"; transcript_id "ENST00000370032.9"; gene_type "protein_coding"; gene_status "KNOWN"; gene_name "HENMT1"; transcript_type "protein_coding"; transcript_status "KNOWN"; transcript_name "HENMT1-202"; exon_number "6"; exon_id "ENSE00003628053.1"; talon_gene "2465"; talon_transcript "8930"; talon_exon "43619"; ccdsid "CCDS787.1"; exon_status "KNOWN"; level "2"; protein_id "ENSP00000359048.1"; source "HAVANA"; tag "basic";
chr1	HAVANA	exon	108650211	108650388	.	-	.	gene_id "ENSG00000162639.15"; transcript_id "ENST00000370032.9"; gene_type "protein_coding"; gene_status "KNOWN"; gene_name "HENMT1"; transcript_type "protein_coding"; transcript_status "KNOWN"; transcript_name "HENMT1-202"; exon_number "7"; exon_id "ENSE00003573529.1"; talon_gene "2465"; talon_transcript "8930"; talon_exon "43621"; ccdsid "CCDS787.1"; exon_status "KNOWN"; level "2"; protein_id "ENSP00000359048.1"; source "HAVANA"; tag "basic";
chr1	HAVANA	exon	108648295	108648991	.	-	.	gene_id "ENSG00000162639.15"; transcript_id "ENST00000370032.9"; gene_type "protein_coding"; gene_status "KNOWN"; gene_name "HENMT1"; transcript_type "protein_coding"; transcript_status "KNOWN"; transcript_name "HENMT1-202"; exon_number "8"; exon_id "ENSE00001451556.1"; talon_gene "2465"; talon_transcript "8930"; talon_exon "43628"; ccdsid "CCDS787.1"; exon_status "KNOWN"; level "2"; protein_id "ENSP00000359048.1"; source "HAVANA"; tag "basic";
chr1	HAVANA	gene	108692323	108699385	.	+	.	gene_id "ENSG00000134186.11"; gene_name "PRPF38B"; gene_status "KNOWN"; gene_type "protein_coding"; talon_gene "2467"; havana_gene "OTTHUMG00000010991.3"; level "2";
chr1	HAVANA	transcript	108692323	108701803	.	+	.	gene_id "ENSG00000134186.11"; transcript_id "ENST00000370025.8"; gene_name "PRPF38B"; gene_status "KNOWN"; gene_type "protein_coding"; transcript_type "protein_coding"; transcript_status "KNOWN"; transcript_name "PRPF38B-203"; talon_gene "2467"; talon_transcript "8935"; ccdsid "CCDS788.1"; havana_transcript "OTTHUMT00000030231.1"; level "2"; protein_id "ENSP00000359042.4"; source "HAVANA"; tag "CCDS"; transcript_support_level "1";
chr1	HAVANA	exon	108692323	108692867	.	+	.	gene_id "ENSG00000134186.11"; transcript_id "ENST00000370025.8"; gene_type "protein_coding"; gene_status "KNOWN"; gene_name "PRPF38B"; transcript_type "protein_coding"; transcript_status "KNOWN"; transcript_name "PRPF38B-203"; exon_number "1"; exon_id "ENSE00001866104.1"; talon_gene "2467"; talon_transcript "8935"; talon_exon "43644"; ccdsid "CCDS788.1"; exon_status "KNOWN"; level "2"; protein_id "ENSP00000359042.4"; source "HAVANA"; tag "CCDS";
chr1	HAVANA	exon	108695702	108695770	.	+	.	gene_id "ENSG00000134186.11"; transcript_id "ENST00000370025.8"; gene_type "protein_coding"; gene_status "KNOWN"; gene_name "PRPF38B"; transcript_type "protein_coding"; transcript_status "KNOWN"; transcript_name "PRPF38B-203"; exon_number "2"; exon_id "ENSE00003579163.1"; talon_gene "2467"; talon_transcript "8935"; talon_exon "43646"; ccdsid "CCDS788.1"; exon_status "KNOWN"; level "2"; protein_id "ENSP00000359042.4"; source "HAVANA"; tag "CCDS";
chr1	HAVANA	exon	108696043	108696194	.	+	.	gene_id "ENSG00000134186.11"; transcript_id "ENST00000370025.8"; gene_type "protein_coding"; gene_status "KNOWN"; gene_name "PRPF38B"; transcript_type "protein_coding"; transcript_status "KNOWN"; transcript_name "PRPF38B-203"; exon_number "3"; exon_id "ENSE00003650558.1"; talon_gene "2467"; talon_transcript "8935"; talon_exon "43648"; ccdsid "CCDS788.1"; exon_status "KNOWN"; level "2"; protein_id "ENSP00000359042.4"; source "HAVANA"; tag "CCDS";
chr1	HAVANA	exon	108696277	108696337	.	+	.	gene_id "ENSG00000134186.11"; transcript_id "ENST00000370025.8"; gene_type "protein_coding"; gene_status "KNOWN"; gene_name "PRPF38B"; transcript_type "protein_coding"; transcript_status "KNOWN"; transcript_name "PRPF38B-203"; exon_number "4"; exon_id "ENSE00001224290.1"; talon_gene "2467"; talon_transcript "8935"; talon_exon "43650"; ccdsid "CCDS788.1"; exon_status "KNOWN"; level "2"; protein_id "ENSP00000359042.4"; source "HAVANA"; tag "CCDS";
chr1	HAVANA	exon	108698604	108698827	.	+	.	gene_id "ENSG00000134186.11"; transcript_id "ENST00000370025.8"; gene_type "protein_coding"; gene_status "KNOWN"; gene_name "PRPF38B"; transcript_type "protein_coding"; transcript_status "KNOWN"; transcript_name "PRPF38B-203"; exon_number "5"; exon_id "ENSE00000958076.1"; talon_gene "2467"; talon_transcript "8935"; talon_exon "43652"; ccdsid "CCDS788.1"; exon_status "KNOWN"; level "2"; protein_id "ENSP00000359042.4"; source "HAVANA"; tag "CCDS";
chr1	HAVANA	exon	108699162	108701803	.	+	.	gene_id "ENSG00000134186.11"; transcript_id "ENST00000370025.8"; gene_type "protein_coding"; gene_status "KNOWN"; gene_name "PRPF38B"; transcript_type "protein_coding"; transcript_status "KNOWN"; transcript_name "PRPF38B-203"; exon_number "6"; exon_id "ENSE00001451537.1"; talon_gene "2467"; talon_transcript "8935"; talon_exon "43654"; ccdsid "CCDS788.1"; exon_status "KNOWN"; level "2"; protein_id "ENSP00000359042.4"; source "HAVANA"; tag "CCDS";
chr1	HAVANA	transcript	108692327	108697504	.	+	.	gene_id "ENSG00000134186.11"; transcript_id "ENST00000467302.5"; gene_name "PRPF38B"; gene_status "KNOWN"; gene_type "protein_coding"; transcript_type "processed_transcript"; transcript_status "KNOWN"; transcript_name "PRPF38B-204"; talon_gene "2467"; talon_transcript "8937"; havana_transcript "OTTHUMT00000030233.1"; level "2"; source "HAVANA"; transcript_support_level "1";
chr1	HAVANA	exon	108692327	108692867	.	+	.	gene_id "ENSG00000134186.11"; transcript_id "ENST00000467302.5"; gene_type "protein_coding"; gene_status "KNOWN"; gene_name "PRPF38B"; transcript_type "processed_transcript"; transcript_status "KNOWN"; transcript_name "PRPF38B-204"; exon_number "1"; exon_id "ENSE00001850446.1"; talon_gene "2467"; talon_transcript "8937"; talon_exon "43658"; exon_status "KNOWN"; level "2"; source "HAVANA";
chr1	HAVANA	exon	108693590	108693642	.	+	.	gene_id "ENSG00000134186.11"; transcript_id "ENST00000467302.5"; gene_type "protein_coding"; gene_status "KNOWN"; gene_name "PRPF38B"; transcript_type "processed_transcript"; transcript_status "KNOWN"; transcript_name "PRPF38B-204"; exon_number "2"; exon_id "ENSE00001451527.1"; talon_gene "2467"; talon_transcript "8937"; talon_exon "43660"; exon_status "KNOWN"; level "2"; protein_id "ENSP00000359038.1"; source "HAVANA"; tag "basic";
chr1	HAVANA	exon	108695702	108695770	.	+	.	gene_id "ENSG00000134186.11"; transcript_id "ENST00000467302.5"; gene_type "protein_coding"; gene_status "KNOWN"; gene_name "PRPF38B"; transcript_type "processed_transcript"; transcript_status "KNOWN"; transcript_name "PRPF38B-204"; exon_number "3"; exon_id "ENSE00003579163.1"; talon_gene "2467"; talon_transcript "8937"; talon_exon "43646"; ccdsid "CCDS788.1"; exon_status "KNOWN"; level "2"; protein_id "ENSP00000359042.4"; source "HAVANA"; tag "CCDS";
chr1	HAVANA	exon	108696043	108696194	.	+	.	gene_id "ENSG00000134186.11"; transcript_id "ENST00000467302.5"; gene_type "protein_coding"; gene_status "KNOWN"; gene_name "PRPF38B"; transcript_type "processed_transcript"; transcript_status "KNOWN"; transcript_name "PRPF38B-204"; exon_number "4"; exon_id "ENSE00003650558.1"; talon_gene "2467"; talon_transcript "8937"; talon_exon "43648"; ccdsid "CCDS788.1"; exon_status "KNOWN"; level "2"; protein_id "ENSP00000359042.4"; source "HAVANA"; tag "CCDS";
chr1	HAVANA	exon	108696277	108697504	.	+	.	gene_id "ENSG00000134186.11"; transcript_id "ENST00000467302.5"; gene_type "protein_coding"; gene_status "KNOWN"; gene_name "PRPF38B"; transcript_type "processed_transcript"; transcript_status "KNOWN"; transcript_name "PRPF38B-204"; exon_number "5"; exon_id "ENSE00001853981.1"; talon_gene "2467"; talon_transcript "8937"; talon_exon "43662"; exon_status "KNOWN"; level "2"; source "HAVANA";
chr1	HAVANA	transcript	108692341	108701803	.	+	.	gene_id "ENSG00000134186.11"; transcript_id "ENST00000370021.1"; gene_name "PRPF38B"; gene_status "KNOWN"; gene_type "protein_coding"; transcript_type "protein_coding"; transcript_status "KNOWN"; transcript_name "PRPF38B-201"; talon_gene "2467"; talon_transcript "8938"; havana_transcript "OTTHUMT00000030232.2"; level "2"; protein_id "ENSP00000359038.1"; source "HAVANA"; tag "basic"; transcript_support_level "1";
chr1	HAVANA	exon	108692341	108692867	.	+	.	gene_id "ENSG00000134186.11"; transcript_id "ENST00000370021.1"; gene_type "protein_coding"; gene_status "KNOWN"; gene_name "PRPF38B"; transcript_type "protein_coding"; transcript_status "KNOWN"; transcript_name "PRPF38B-201"; exon_number "1"; exon_id "ENSE00001451528.1"; talon_gene "2467"; talon_transcript "8938"; talon_exon "43663"; exon_status "KNOWN"; level "2"; protein_id "ENSP00000359038.1"; source "HAVANA"; tag "basic";
chr1	HAVANA	exon	108693590	108693642	.	+	.	gene_id "ENSG00000134186.11"; transcript_id "ENST00000370021.1"; gene_type "protein_coding"; gene_status "KNOWN"; gene_name "PRPF38B"; transcript_type "protein_coding"; transcript_status "KNOWN"; transcript_name "PRPF38B-201"; exon_number "2"; exon_id "ENSE00001451527.1"; talon_gene "2467"; talon_transcript "8938"; talon_exon "43660"; exon_status "KNOWN"; level "2"; protein_id "ENSP00000359038.1"; source "HAVANA"; tag "basic";
chr1	HAVANA	exon	108695702	108695770	.	+	.	gene_id "ENSG00000134186.11"; transcript_id "ENST00000370021.1"; gene_type "protein_coding"; gene_status "KNOWN"; gene_name "PRPF38B"; transcript_type "protein_coding"; transcript_status "KNOWN"; transcript_name "PRPF38B-201"; exon_number "3"; exon_id "ENSE00003579163.1"; talon_gene "2467"; talon_transcript "8938"; talon_exon "43646"; ccdsid "CCDS788.1"; exon_status "KNOWN"; level "2"; protein_id "ENSP00000359042.4"; source "HAVANA"; tag "CCDS";
chr1	HAVANA	exon	108696043	108696194	.	+	.	gene_id "ENSG00000134186.11"; transcript_id "ENST00000370021.1"; gene_type "protein_coding"; gene_status "KNOWN"; gene_name "PRPF38B"; transcript_type "protein_coding"; transcript_status "KNOWN"; transcript_name "PRPF38B-201"; exon_number "4"; exon_id "ENSE00003650558.1"; talon_gene "2467"; talon_transcript "8938"; talon_exon "43648"; ccdsid "CCDS788.1"; exon_status "KNOWN"; level "2"; protein_id "ENSP00000359042.4"; source "HAVANA"; tag "CCDS";
chr1	HAVANA	exon	108696277	108696337	.	+	.	gene_id "ENSG00000134186.11"; transcript_id "ENST00000370021.1"; gene_type "protein_coding"; gene_status "KNOWN"; gene_name "PRPF38B"; transcript_type "protein_coding"; transcript_status "KNOWN"; transcript_name "PRPF38B-201"; exon_number "5"; exon_id "ENSE00001224290.1"; talon_gene "2467"; talon_transcript "8938"; talon_exon "43650"; ccdsid "CCDS788.1"; exon_status "KNOWN"; level "2"; protein_id "ENSP00000359042.4"; source "HAVANA"; tag "CCDS";
chr1	HAVANA	exon	108698604	108698827	.	+	.	gene_id "ENSG00000134186.11"; transcript_id "ENST00000370021.1"; gene_type "protein_coding"; gene_status "KNOWN"; gene_name "PRPF38B"; transcript_type "protein_coding"; transcript_status "KNOWN"; transcript_name "PRPF38B-201"; exon_number "6"; exon_id "ENSE00000958076.1"; talon_gene "2467"; talon_transcript "8938"; talon_exon "43652"; ccdsid "CCDS788.1"; exon_status "KNOWN"; level "2"; protein_id "ENSP00000359042.4"; source "HAVANA"; tag "CCDS";
chr1	HAVANA	exon	108699162	108701803	.	+	.	gene_id "ENSG00000134186.11"; transcript_id "ENST00000370021.1"; gene_type "protein_coding"; gene_status "KNOWN"; gene_name "PRPF38B"; transcript_type "protein_coding"; transcript_status "KNOWN"; transcript_name "PRPF38B-201"; exon_number "7"; exon_id "ENSE00001451537.1"; talon_gene "2467"; talon_transcript "8938"; talon_exon "43654"; ccdsid "CCDS788.1"; exon_status "KNOWN"; level "2"; protein_id "ENSP00000359042.4"; source "HAVANA"; tag "CCDS";
chr1	HAVANA	transcript	108697700	108699385	.	+	.	gene_id "ENSG00000134186.11"; transcript_id "ENST00000485810.1"; gene_name "PRPF38B"; gene_status "KNOWN"; gene_type "protein_coding"; transcript_type "processed_transcript"; transcript_status "KNOWN"; transcript_name "PRPF38B-205"; talon_gene "2467"; talon_transcript "8939"; havana_transcript "OTTHUMT00000030580.1"; level "2"; source "HAVANA"; transcript_support_level "2";
chr1	HAVANA	exon	108697700	108698827	.	+	.	gene_id "ENSG00000134186.11"; transcript_id "ENST00000485810.1"; gene_type "protein_coding"; gene_status "KNOWN"; gene_name "PRPF38B"; transcript_type "processed_transcript"; transcript_status "KNOWN"; transcript_name "PRPF38B-205"; exon_number "1"; exon_id "ENSE00001847237.1"; talon_gene "2467"; talon_transcript "8939"; talon_exon "43664"; exon_status "KNOWN"; level "2"; source "HAVANA";
chr1	HAVANA	exon	108699162	108699385	.	+	.	gene_id "ENSG00000134186.11"; transcript_id "ENST00000485810.1"; gene_type "protein_coding"; gene_status "KNOWN"; gene_name "PRPF38B"; transcript_type "processed_transcript"; transcript_status "KNOWN"; transcript_name "PRPF38B-205"; exon_number "2"; exon_id "ENSE00001843233.1"; talon_gene "2467"; talon_transcript "8939"; talon_exon "43665"; exon_status "KNOWN"; level "2"; source "HAVANA";
chr1	HAVANA	gene	108746674	108809526	.	+	.	gene_id "ENSG00000116266.10"; gene_name "STXBP3"; gene_status "KNOWN"; gene_type "protein_coding"; talon_gene "2470"; havana_gene "OTTHUMG00000011122.3"; level "2";
chr1	TALON	transcript	108746674	108779410	.	+	.	gene_id "ENSG00000116266.10"; transcript_id "ENCODEHT000539114"; gene_name "STXBP3"; gene_status "KNOWN"; gene_type "protein_coding"; transcript_status "NOVEL"; transcript_name "ENCODEHT000539114"; talon_gene "2470"; talon_transcript "539114"; ISM-prefix_to_IDs "8945,539113"; ISM-prefix_transcript "TRUE"; ISM_to_IDs "8945,539113"; ISM_transcript "TRUE";
chr1	HAVANA	exon	108746674	108746786	.	+	.	gene_id "ENSG00000116266.10"; transcript_id "ENCODEHT000539114"; gene_type "protein_coding"; gene_status "KNOWN"; gene_name "STXBP3"; transcript_status "NOVEL"; transcript_name "ENCODEHT000539114"; exon_number "1"; exon_id "ENSE00001451480.3"; talon_gene "2470"; talon_transcript "539114"; talon_exon "43697"; exon_status "KNOWN"; level "2"; source "HAVANA";
chr1	HAVANA	exon	108752257	108752306	.	+	.	gene_id "ENSG00000116266.10"; transcript_id "ENCODEHT000539114"; gene_type "protein_coding"; gene_status "KNOWN"; gene_name "STXBP3"; transcript_status "NOVEL"; transcript_name "ENCODEHT000539114"; exon_number "2"; exon_id "ENSE00003544039.1"; talon_gene "2470"; talon_transcript "539114"; talon_exon "43699"; ccdsid "CCDS790.1"; exon_status "KNOWN"; level "2"; protein_id "ENSP00000359025.3"; source "HAVANA"; tag "CCDS";
chr1	HAVANA	exon	108753063	108753144	.	+	.	gene_id "ENSG00000116266.10"; transcript_id "ENCODEHT000539114"; gene_type "protein_coding"; gene_status "KNOWN"; gene_name "STXBP3"; transcript_status "NOVEL"; transcript_name "ENCODEHT000539114"; exon_number "3"; exon_id "ENSE00003692857.1"; talon_gene "2470"; talon_transcript "539114"; talon_exon "43701"; ccdsid "CCDS790.1"; exon_status "KNOWN"; level "2"; protein_id "ENSP00000359025.3"; source "HAVANA"; tag "CCDS";
chr1	HAVANA	exon	108756690	108756766	.	+	.	gene_id "ENSG00000116266.10"; transcript_id "ENCODEHT000539114"; gene_type "protein_coding"; gene_status "KNOWN"; gene_name "STXBP3"; transcript_status "NOVEL"; transcript_name "ENCODEHT000539114"; exon_number "4"; exon_id "ENSE00001217301.1"; talon_gene "2470"; talon_transcript "539114"; talon_exon "43707"; ccdsid "CCDS790.1"; exon_status "KNOWN"; level "2"; protein_id "ENSP00000359025.3"; source "HAVANA"; tag "CCDS";
chr1	HAVANA	exon	108758510	108758588	.	+	.	gene_id "ENSG00000116266.10"; transcript_id "ENCODEHT000539114"; gene_type "protein_coding"; gene_status "KNOWN"; gene_name "STXBP3"; transcript_status "NOVEL"; transcript_name "ENCODEHT000539114"; exon_number "5"; exon_id "ENSE00001217296.1"; talon_gene "2470"; talon_transcript "539114"; talon_exon "43709"; ccdsid "CCDS790.1"; exon_status "KNOWN"; level "2"; protein_id "ENSP00000359025.3"; source "HAVANA"; tag "CCDS";
chr1	HAVANA	exon	108759985	108760085	.	+	.	gene_id "ENSG00000116266.10"; transcript_id "ENCODEHT000539114"; gene_type "protein_coding"; gene_status "KNOWN"; gene_name "STXBP3"; transcript_status "NOVEL"; transcript_name "ENCODEHT000539114"; exon_number "6"; exon_id "ENSE00003664972.1"; talon_gene "2470"; talon_transcript "539114"; talon_exon "43711"; ccdsid "CCDS790.1"; exon_status "KNOWN"; level "2"; protein_id "ENSP00000359025.3"; source "HAVANA"; tag "CCDS";
chr1	HAVANA	exon	108772665	108772819	.	+	.	gene_id "ENSG00000116266.10"; transcript_id "ENCODEHT000539114"; gene_type "protein_coding"; gene_status "KNOWN"; gene_name "STXBP3"; transcript_status "NOVEL"; transcript_name "ENCODEHT000539114"; exon_number "7"; exon_id "ENSE00003684390.1"; talon_gene "2470"; talon_transcript "539114"; talon_exon "43713"; ccdsid "CCDS790.1"; exon_status "KNOWN"; level "2"; protein_id "ENSP00000359025.3"; source "HAVANA"; tag "CCDS";
chr1	HAVANA	exon	108776333	108776423	.	+	.	gene_id "ENSG00000116266.10"; transcript_id "ENCODEHT000539114"; gene_type "protein_coding"; gene_status "KNOWN"; gene_name "STXBP3"; transcript_status "NOVEL"; transcript_name "ENCODEHT000539114"; exon_number "8"; exon_id "ENSE00003492692.1"; talon_gene "2470"; talon_transcript "539114"; talon_exon "43715"; ccdsid "CCDS790.1"; exon_status "KNOWN"; level "2"; protein_id "ENSP00000359025.3"; source "HAVANA"; tag "CCDS";
chr1	HAVANA	exon	108779286	108779410	.	+	.	gene_id "ENSG00000116266.10"; transcript_id "ENCODEHT000539114"; gene_type "protein_coding"; gene_status "KNOWN"; gene_name "STXBP3"; transcript_status "NOVEL"; transcript_name "ENCODEHT000539114"; exon_number "9"; exon_id "ENSE00000958049.3"; talon_gene "2470"; talon_transcript "539114"; talon_exon "43717"; ccdsid "CCDS790.1"; exon_status "KNOWN"; level "2"; protein_id "ENSP00000359025.3"; source "HAVANA"; tag "CCDS";
chr1	HAVANA	transcript	108746688	108809526	.	+	.	gene_id "ENSG00000116266.10"; transcript_id "ENST00000370008.3"; gene_name "STXBP3"; gene_status "KNOWN"; gene_type "protein_coding"; transcript_type "protein_coding"; transcript_status "KNOWN"; transcript_name "STXBP3-201"; talon_gene "2470"; talon_transcript "8945"; ccdsid "CCDS790.1"; havana_transcript "OTTHUMT00000030591.1"; level "2"; protein_id "ENSP00000359025.3"; source "HAVANA"; tag "CCDS"; transcript_support_level "1";
chr1	HAVANA	exon	108746688	108746786	.	+	.	gene_id "ENSG00000116266.10"; transcript_id "ENST00000370008.3"; gene_type "protein_coding"; gene_status "KNOWN"; gene_name "STXBP3"; transcript_type "protein_coding"; transcript_status "KNOWN"; transcript_name "STXBP3-201"; exon_number "1"; exon_id "ENSE00001875071.1"; talon_gene "2470"; talon_transcript "8945"; talon_exon "43706"; ccdsid "CCDS790.1"; exon_status "KNOWN"; level "2"; protein_id "ENSP00000359025.3"; source "HAVANA"; tag "CCDS";
chr1	HAVANA	exon	108752257	108752306	.	+	.	gene_id "ENSG00000116266.10"; transcript_id "ENST00000370008.3"; gene_type "protein_coding"; gene_status "KNOWN"; gene_name "STXBP3"; transcript_type "protein_coding"; transcript_status "KNOWN"; transcript_name "STXBP3-201"; exon_number "2"; exon_id "ENSE00003544039.1"; talon_gene "2470"; talon_transcript "8945"; talon_exon "43699"; ccdsid "CCDS790.1"; exon_status "KNOWN"; level "2"; protein_id "ENSP00000359025.3"; source "HAVANA"; tag "CCDS";
chr1	HAVANA	exon	108753063	108753144	.	+	.	gene_id "ENSG00000116266.10"; transcript_id "ENST00000370008.3"; gene_type "protein_coding"; gene_status "KNOWN"; gene_name "STXBP3"; transcript_type "protein_coding"; transcript_status "KNOWN"; transcript_name "STXBP3-201"; exon_number "3"; exon_id "ENSE00003692857.1"; talon_gene "2470"; talon_transcript "8945"; talon_exon "43701"; ccdsid "CCDS790.1"; exon_status "KNOWN"; level "2"; protein_id "ENSP00000359025.3"; source "HAVANA"; tag "CCDS";
chr1	HAVANA	exon	108756690	108756766	.	+	.	gene_id "ENSG00000116266.10"; transcript_id "ENST00000370008.3"; gene_type "protein_coding"; gene_status "KNOWN"; gene_name "STXBP3"; transcript_type "protein_coding"; transcript_status "KNOWN"; transcript_name "STXBP3-201"; exon_number "4"; exon_id "ENSE00001217301.1"; talon_gene "2470"; talon_transcript "8945"; talon_exon "43707"; ccdsid "CCDS790.1"; exon_status "KNOWN"; level "2"; protein_id "ENSP00000359025.3"; source "HAVANA"; tag "CCDS";
chr1	HAVANA	exon	108758510	108758588	.	+	.	gene_id "ENSG00000116266.10"; transcript_id "ENST00000370008.3"; gene_type "protein_coding"; gene_status "KNOWN"; gene_name "STXBP3"; transcript_type "protein_coding"; transcript_status "KNOWN"; transcript_name "STXBP3-201"; exon_number "5"; exon_id "ENSE00001217296.1"; talon_gene "2470"; talon_transcript "8945"; talon_exon "43709"; ccdsid "CCDS790.1"; exon_status "KNOWN"; level "2"; protein_id "ENSP00000359025.3"; source "HAVANA"; tag "CCDS";
chr1	HAVANA	exon	108759985	108760085	.	+	.	gene_id "ENSG00000116266.10"; transcript_id "ENST00000370008.3"; gene_type "protein_coding"; gene_status "KNOWN"; gene_name "STXBP3"; transcript_type "protein_coding"; transcript_status "KNOWN"; transcript_name "STXBP3-201"; exon_number "6"; exon_id "ENSE00003664972.1"; talon_gene "2470"; talon_transcript "8945"; talon_exon "43711"; ccdsid "CCDS790.1"; exon_status "KNOWN"; level "2"; protein_id "ENSP00000359025.3"; source "HAVANA"; tag "CCDS";
chr1	HAVANA	exon	108772665	108772819	.	+	.	gene_id "ENSG00000116266.10"; transcript_id "ENST00000370008.3"; gene_type "protein_coding"; gene_status "KNOWN"; gene_name "STXBP3"; transcript_type "protein_coding"; transcript_status "KNOWN"; transcript_name "STXBP3-201"; exon_number "7"; exon_id "ENSE00003684390.1"; talon_gene "2470"; talon_transcript "8945"; talon_exon "43713"; ccdsid "CCDS790.1"; exon_status "KNOWN"; level "2"; protein_id "ENSP00000359025.3"; source "HAVANA"; tag "CCDS";
chr1	HAVANA	exon	108776333	108776423	.	+	.	gene_id "ENSG00000116266.10"; transcript_id "ENST00000370008.3"; gene_type "protein_coding"; gene_status "KNOWN"; gene_name "STXBP3"; transcript_type "protein_coding"; transcript_status "KNOWN"; transcript_name "STXBP3-201"; exon_number "8"; exon_id "ENSE00003492692.1"; talon_gene "2470"; talon_transcript "8945"; talon_exon "43715"; ccdsid "CCDS790.1"; exon_status "KNOWN"; level "2"; protein_id "ENSP00000359025.3"; source "HAVANA"; tag "CCDS";
chr1	HAVANA	exon	108779286	108779410	.	+	.	gene_id "ENSG00000116266.10"; transcript_id "ENST00000370008.3"; gene_type "protein_coding"; gene_status "KNOWN"; gene_name "STXBP3"; transcript_type "protein_coding"; transcript_status "KNOWN"; transcript_name "STXBP3-201"; exon_number "9"; exon_id "ENSE00000958049.3"; talon_gene "2470"; talon_transcript "8945"; talon_exon "43717"; ccdsid "CCDS790.1"; exon_status "KNOWN"; level "2"; protein_id "ENSP00000359025.3"; source "HAVANA"; tag "CCDS";
chr1	HAVANA	exon	108782422	108782517	.	+	.	gene_id "ENSG00000116266.10"; transcript_id "ENST00000370008.3"; gene_type "protein_coding"; gene_status "KNOWN"; gene_name "STXBP3"; transcript_type "protein_coding"; transcript_status "KNOWN"; transcript_name "STXBP3-201"; exon_number "10"; exon_id "ENSE00000958050.3"; talon_gene "2470"; talon_transcript "8945"; talon_exon "43719"; ccdsid "CCDS790.1"; exon_status "KNOWN"; level "2"; protein_id "ENSP00000359025.3"; source "HAVANA"; tag "CCDS";
chr1	HAVANA	exon	108782649	108782706	.	+	.	gene_id "ENSG00000116266.10"; transcript_id "ENST00000370008.3"; gene_type "protein_coding"; gene_status "KNOWN"; gene_name "STXBP3"; transcript_type "protein_coding"; transcript_status "KNOWN"; transcript_name "STXBP3-201"; exon_number "11"; exon_id "ENSE00003524099.1"; talon_gene "2470"; talon_transcript "8945"; talon_exon "43721"; ccdsid "CCDS790.1"; exon_status "KNOWN"; level "2"; protein_id "ENSP00000359025.3"; source "HAVANA"; tag "CCDS";
chr1	HAVANA	exon	108793582	108793647	.	+	.	gene_id "ENSG00000116266.10"; transcript_id "ENST00000370008.3"; gene_type "protein_coding"; gene_status "KNOWN"; gene_name "STXBP3"; transcript_type "protein_coding"; transcript_status "KNOWN"; transcript_name "STXBP3-201"; exon_number "12"; exon_id "ENSE00000782924.1"; talon_gene "2470"; talon_transcript "8945"; talon_exon "43723"; ccdsid "CCDS790.1"; exon_status "KNOWN"; level "2"; protein_id "ENSP00000359025.3"; source "HAVANA"; tag "CCDS";
chr1	HAVANA	exon	108794827	108794907	.	+	.	gene_id "ENSG00000116266.10"; transcript_id "ENST00000370008.3"; gene_type "protein_coding"; gene_status "KNOWN"; gene_name "STXBP3"; transcript_type "protein_coding"; transcript_status "KNOWN"; transcript_name "STXBP3-201"; exon_number "13"; exon_id "ENSE00000782923.1"; talon_gene "2470"; talon_transcript "8945"; talon_exon "43725"; ccdsid "CCDS790.1"; exon_status "KNOWN"; level "2"; protein_id "ENSP00000359025.3"; source "HAVANA"; tag "CCDS";
chr1	HAVANA	exon	108796234	108796372	.	+	.	gene_id "ENSG00000116266.10"; transcript_id "ENST00000370008.3"; gene_type "protein_coding"; gene_status "KNOWN"; gene_name "STXBP3"; transcript_type "protein_coding"; transcript_status "KNOWN"; transcript_name "STXBP3-201"; exon_number "14"; exon_id "ENSE00000782922.1"; talon_gene "2470"; talon_transcript "8945"; talon_exon "43727"; ccdsid "CCDS790.1"; exon_status "KNOWN"; level "2"; protein_id "ENSP00000359025.3"; source "HAVANA"; tag "CCDS";
chr1	HAVANA	exon	108796620	108796726	.	+	.	gene_id "ENSG00000116266.10"; transcript_id "ENST00000370008.3"; gene_type "protein_coding"; gene_status "KNOWN"; gene_name "STXBP3"; transcript_type "protein_coding"; transcript_status "KNOWN"; transcript_name "STXBP3-201"; exon_number "15"; exon_id "ENSE00001024200.1"; talon_gene "2470"; talon_transcript "8945"; talon_exon "43729"; ccdsid "CCDS790.1"; exon_status "KNOWN"; level "2"; protein_id "ENSP00000359025.3"; source "HAVANA"; tag "CCDS";
chr1	HAVANA	exon	108798145	108798237	.	+	.	gene_id "ENSG00000116266.10"; transcript_id "ENST00000370008.3"; gene_type "protein_coding"; gene_status "KNOWN"; gene_name "STXBP3"; transcript_type "protein_coding"; transcript_status "KNOWN"; transcript_name "STXBP3-201"; exon_number "16"; exon_id "ENSE00003569608.1"; talon_gene "2470"; talon_transcript "8945"; talon_exon "43731"; ccdsid "CCDS790.1"; exon_status "KNOWN"; level "2"; protein_id "ENSP00000359025.3"; source "HAVANA"; tag "CCDS";
chr1	HAVANA	exon	108800220	108800305	.	+	.	gene_id "ENSG00000116266.10"; transcript_id "ENST00000370008.3"; gene_type "protein_coding"; gene_status "KNOWN"; gene_name "STXBP3"; transcript_type "protein_coding"; transcript_status "KNOWN"; transcript_name "STXBP3-201"; exon_number "17"; exon_id "ENSE00003462311.1"; talon_gene "2470"; talon_transcript "8945"; talon_exon "43733"; ccdsid "CCDS790.1"; exon_status "KNOWN"; level "2"; protein_id "ENSP00000359025.3"; source "HAVANA"; tag "CCDS";
chr1	HAVANA	exon	108807401	108807549	.	+	.	gene_id "ENSG00000116266.10"; transcript_id "ENST00000370008.3"; gene_type "protein_coding"; gene_status "KNOWN"; gene_name "STXBP3"; transcript_type "protein_coding"; transcript_status "KNOWN"; transcript_name "STXBP3-201"; exon_number "18"; exon_id "ENSE00000826648.1"; talon_gene "2470"; talon_transcript "8945"; talon_exon "43735"; ccdsid "CCDS790.1"; exon_status "KNOWN"; level "2"; protein_id "ENSP00000359025.3"; source "HAVANA"; tag "CCDS";
chr1	HAVANA	exon	108808783	108809526	.	+	.	gene_id "ENSG00000116266.10"; transcript_id "ENST00000370008.3"; gene_type "protein_coding"; gene_status "KNOWN"; gene_name "STXBP3"; transcript_type "protein_coding"; transcript_status "KNOWN"; transcript_name "STXBP3-201"; exon_number "19"; exon_id "ENSE00001067191.3"; talon_gene "2470"; talon_transcript "8945"; talon_exon "43737"; ccdsid "CCDS790.1"; exon_status "KNOWN"; level "2"; protein_id "ENSP00000359025.3"; source "HAVANA"; tag "CCDS";
chr1	HAVANA	gene	108876985	108930422	.	+	.	gene_id "ENSG00000121957.13"; gene_name "GPSM2"; gene_status "KNOWN"; gene_type "protein_coding"; talon_gene "2475"; havana_gene "OTTHUMG00000011730.5"; level "2";
chr1	HAVANA	transcript	108876985	108930422	.	+	.	gene_id "ENSG00000121957.13"; transcript_id "ENST00000264126.8"; gene_name "GPSM2"; gene_status "KNOWN"; gene_type "protein_coding"; transcript_type "protein_coding"; transcript_status "KNOWN"; transcript_name "GPSM2-201"; talon_gene "2475"; talon_transcript "8967"; ccdsid "CCDS792.2"; havana_transcript "OTTHUMT00000495975.1"; level "2"; protein_id "ENSP00000264126.3"; source "HAVANA"; tag "CCDS"; transcript_support_level "1";
chr1	HAVANA	exon	108876985	108877228	.	+	.	gene_id "ENSG00000121957.13"; transcript_id "ENST00000264126.8"; gene_type "protein_coding"; gene_status "KNOWN"; gene_name "GPSM2"; transcript_type "protein_coding"; transcript_status "KNOWN"; transcript_name "GPSM2-201"; exon_number "1"; exon_id "ENSE00003821276.1"; talon_gene "2475"; talon_transcript "8967"; talon_exon "43857"; ccdsid "CCDS792.2"; exon_status "KNOWN"; level "2"; protein_id "ENSP00000264126.3"; source "HAVANA"; tag "CCDS";
chr1	HAVANA	exon	108885275	108885578	.	+	.	gene_id "ENSG00000121957.13"; transcript_id "ENST00000264126.8"; gene_type "protein_coding"; gene_status "KNOWN"; gene_name "GPSM2"; transcript_type "protein_coding"; transcript_status "KNOWN"; transcript_name "GPSM2-201"; exon_number "2"; exon_id "ENSE00001024150.3"; talon_gene "2475"; talon_transcript "8967"; talon_exon "43819"; ccdsid "CCDS792.2"; exon_status "KNOWN"; level "2"; protein_id "ENSP00000385510.1"; source "HAVANA"; tag "CCDS";
chr1	HAVANA	exon	108896864	108897085	.	+	.	gene_id "ENSG00000121957.13"; transcript_id "ENST00000264126.8"; gene_type "protein_coding"; gene_status "KNOWN"; gene_name "GPSM2"; transcript_type "protein_coding"; transcript_status "KNOWN"; transcript_name "GPSM2-201"; exon_number "3"; exon_id "ENSE00002221677.1"; talon_gene "2475"; talon_transcript "8967"; talon_exon "43821"; ccdsid "CCDS792.2"; exon_status "KNOWN"; level "2"; protein_id "ENSP00000385510.1"; source "HAVANA"; tag "CCDS";
chr1	HAVANA	exon	108897492	108897627	.	+	.	gene_id "ENSG00000121957.13"; transcript_id "ENST00000264126.8"; gene_type "protein_coding"; gene_status "KNOWN"; gene_name "GPSM2"; transcript_type "protein_coding"; transcript_status "KNOWN"; transcript_name "GPSM2-201"; exon_number "4"; exon_id "ENSE00001752230.1"; talon_gene "2475"; talon_transcript "8967"; talon_exon "43823"; ccdsid "CCDS792.2"; exon_status "KNOWN"; level "2"; protein_id "ENSP00000385510.1"; source "HAVANA"; tag "CCDS";
chr1	HAVANA	exon	108897959	108898101	.	+	.	gene_id "ENSG00000121957.13"; transcript_id "ENST00000264126.8"; gene_type "protein_coding"; gene_status "KNOWN"; gene_name "GPSM2"; transcript_type "protein_coding"; transcript_status "KNOWN"; transcript_name "GPSM2-201"; exon_number "5"; exon_id "ENSE00001783677.1"; talon_gene "2475"; talon_transcript "8967"; talon_exon "43825"; ccdsid "CCDS792.2"; exon_status "KNOWN"; level "2"; protein_id "ENSP00000385510.1"; source "HAVANA"; tag "CCDS";
chr1	HAVANA	exon	108898642	108898765	.	+	.	gene_id "ENSG00000121957.13"; transcript_id "ENST00000264126.8"; gene_type "protein_coding"; gene_status "KNOWN"; gene_name "GPSM2"; transcript_type "protein_coding"; transcript_status "KNOWN"; transcript_name "GPSM2-201"; exon_number "6"; exon_id "ENSE00001689752.1"; talon_gene "2475"; talon_transcript "8967"; talon_exon "43827"; ccdsid "CCDS792.2"; exon_status "KNOWN"; level "2"; protein_id "ENSP00000385510.1"; source "HAVANA"; tag "CCDS";
chr1	HAVANA	exon	108898879	108898994	.	+	.	gene_id "ENSG00000121957.13"; transcript_id "ENST00000264126.8"; gene_type "protein_coding"; gene_status "KNOWN"; gene_name "GPSM2"; transcript_type "protein_coding"; transcript_status "KNOWN"; transcript_name "GPSM2-201"; exon_number "7"; exon_id "ENSE00001774460.1"; talon_gene "2475"; talon_transcript "8967"; talon_exon "43829"; ccdsid "CCDS792.2"; exon_status "KNOWN"; level "2"; protein_id "ENSP00000385510.1"; source "HAVANA"; tag "CCDS";
chr1	HAVANA	exon	108901790	108901945	.	+	.	gene_id "ENSG00000121957.13"; transcript_id "ENST00000264126.8"; gene_type "protein_coding"; gene_status "KNOWN"; gene_name "GPSM2"; transcript_type "protein_coding"; transcript_status "KNOWN"; transcript_name "GPSM2-201"; exon_number "8"; exon_id "ENSE00001614490.1"; talon_gene "2475"; talon_transcript "8967"; talon_exon "43831"; ccdsid "CCDS792.2"; exon_status "KNOWN"; level "2"; protein_id "ENSP00000385510.1"; source "HAVANA"; tag "CCDS";
chr1	HAVANA	exon	108903126	108903234	.	+	.	gene_id "ENSG00000121957.13"; transcript_id "ENST00000264126.8"; gene_type "protein_coding"; gene_status "KNOWN"; gene_name "GPSM2"; transcript_type "protein_coding"; transcript_status "KNOWN"; transcript_name "GPSM2-201"; exon_number "9"; exon_id "ENSE00001672146.1"; talon_gene "2475"; talon_transcript "8967"; talon_exon "43833"; ccdsid "CCDS792.2"; exon_status "KNOWN"; level "2"; protein_id "ENSP00000385510.1"; source "HAVANA"; tag "CCDS";
chr1	HAVANA	exon	108904125	108904254	.	+	.	gene_id "ENSG00000121957.13"; transcript_id "ENST00000264126.8"; gene_type "protein_coding"; gene_status "KNOWN"; gene_name "GPSM2"; transcript_type "protein_coding"; transcript_status "KNOWN"; transcript_name "GPSM2-201"; exon_number "10"; exon_id "ENSE00001754383.1"; talon_gene "2475"; talon_transcript "8967"; talon_exon "43835"; ccdsid "CCDS792.2"; exon_status "KNOWN"; level "2"; protein_id "ENSP00000385510.1"; source "HAVANA"; tag "CCDS";
chr1	HAVANA	exon	108914338	108914408	.	+	.	gene_id "ENSG00000121957.13"; transcript_id "ENST00000264126.8"; gene_type "protein_coding"; gene_status "KNOWN"; gene_name "GPSM2"; transcript_type "protein_coding"; transcript_status "KNOWN"; transcript_name "GPSM2-201"; exon_number "11"; exon_id "ENSE00001621482.1"; talon_gene "2475"; talon_transcript "8967"; talon_exon "43837"; ccdsid "CCDS792.2"; exon_status "KNOWN"; level "2"; protein_id "ENSP00000385510.1"; source "HAVANA"; tag "CCDS";
chr1	HAVANA	exon	108918613	108918789	.	+	.	gene_id "ENSG00000121957.13"; transcript_id "ENST00000264126.8"; gene_type "protein_coding"; gene_status "KNOWN"; gene_name "GPSM2"; transcript_type "protein_coding"; transcript_status "KNOWN"; transcript_name "GPSM2-201"; exon_number "12"; exon_id "ENSE00001625275.1"; talon_gene "2475"; talon_transcript "8967"; talon_exon "43839"; ccdsid "CCDS792.2"; exon_status "KNOWN"; level "2"; protein_id "ENSP00000385510.1"; source "HAVANA"; tag "CCDS";
chr1	HAVANA	exon	108922417	108922576	.	+	.	gene_id "ENSG00000121957.13"; transcript_id "ENST00000264126.8"; gene_type "protein_coding"; gene_status "KNOWN"; gene_name "GPSM2"; transcript_type "protein_coding"; transcript_status "KNOWN"; transcript_name "GPSM2-201"; exon_number "13"; exon_id "ENSE00001792285.1"; talon_gene "2475"; talon_transcript "8967"; talon_exon "43841"; ccdsid "CCDS792.2"; exon_status "KNOWN"; level "2"; protein_id "ENSP00000385510.1"; source "HAVANA"; tag "CCDS";
chr1	HAVANA	exon	108924000	108924214	.	+	.	gene_id "ENSG00000121957.13"; transcript_id "ENST00000264126.8"; gene_type "protein_coding"; gene_status "KNOWN"; gene_name "GPSM2"; transcript_type "protein_coding"; transcript_status "KNOWN"; transcript_name "GPSM2-201"; exon_number "14"; exon_id "ENSE00001644377.1"; talon_gene "2475"; talon_transcript "8967"; talon_exon "43843"; ccdsid "CCDS792.2"; exon_status "KNOWN"; level "2"; protein_id "ENSP00000385510.1"; source "HAVANA"; tag "CCDS";
chr1	HAVANA	exon	108929701	108930422	.	+	.	gene_id "ENSG00000121957.13"; transcript_id "ENST00000264126.8"; gene_type "protein_coding"; gene_status "KNOWN"; gene_name "GPSM2"; transcript_type "protein_coding"; transcript_status "KNOWN"; transcript_name "GPSM2-201"; exon_number "15"; exon_id "ENSE00000826663.4"; talon_gene "2475"; talon_transcript "8967"; talon_exon "43858"; ccdsid "CCDS792.2"; exon_status "KNOWN"; level "2"; protein_id "ENSP00000264126.3"; source "HAVANA"; tag "CCDS";
chr1	HAVANA	gene	108929508	108963457	.	-	.	gene_id "ENSG00000121940.15"; gene_name "CLCC1"; gene_status "KNOWN"; gene_type "protein_coding"; talon_gene "2476"; havana_gene "OTTHUMG00000011732.1"; level "1"; tag "overlapping_locus";
chr1	HAVANA	transcript	108929508	108963457	.	-	.	gene_id "ENSG00000121940.15"; transcript_id "ENST00000356970.6"; gene_name "CLCC1"; gene_status "KNOWN"; gene_type "protein_coding"; transcript_type "protein_coding"; transcript_status "KNOWN"; transcript_name "CLCC1-203"; talon_gene "2476"; talon_transcript "8977"; ccdsid "CCDS41362.1"; havana_transcript "OTTHUMT00000032405.1"; level "2"; protein_id "ENSP00000349456.2"; source "HAVANA"; tag "CCDS"; transcript_support_level "5";
chr1	HAVANA	exon	108963361	108963457	.	-	.	gene_id "ENSG00000121940.15"; transcript_id "ENST00000356970.6"; gene_type "protein_coding"; gene_status "KNOWN"; gene_name "CLCC1"; transcript_type "protein_coding"; transcript_status "KNOWN"; transcript_name "CLCC1-203"; exon_number "1"; exon_id "ENSE00001361525.1"; talon_gene "2476"; talon_transcript "8977"; talon_exon "43897"; ccdsid "CCDS41362.1"; exon_status "KNOWN"; level "2"; protein_id "ENSP00000349456.2"; source "HAVANA"; tag "CCDS";
chr1	HAVANA	exon	108950309	108950448	.	-	.	gene_id "ENSG00000121940.15"; transcript_id "ENST00000356970.6"; gene_type "protein_coding"; gene_status "KNOWN"; gene_name "CLCC1"; transcript_type "protein_coding"; transcript_status "KNOWN"; transcript_name "CLCC1-203"; exon_number "2"; exon_id "ENSE00000958160.3"; talon_gene "2476"; talon_transcript "8977"; talon_exon "43879"; ccdsid "CCDS41362.1"; exon_status "KNOWN"; level "2"; protein_id "ENSP00000349456.2"; source "HAVANA"; tag "CCDS";
chr1	HAVANA	exon	108949820	108949921	.	-	.	gene_id "ENSG00000121940.15"; transcript_id "ENST00000356970.6"; gene_type "protein_coding"; gene_status "KNOWN"; gene_name "CLCC1"; transcript_type "protein_coding"; transcript_status "KNOWN"; transcript_name "CLCC1-203"; exon_number "3"; exon_id "ENSE00000912853.1"; talon_gene "2476"; talon_transcript "8977"; talon_exon "43881"; ccdsid "CCDS41362.1"; exon_status "KNOWN"; level "2"; protein_id "ENSP00000349456.2"; source "HAVANA"; tag "CCDS";
chr1	HAVANA	exon	108947611	108947718	.	-	.	gene_id "ENSG00000121940.15"; transcript_id "ENST00000356970.6"; gene_type "protein_coding"; gene_status "KNOWN"; gene_name "CLCC1"; transcript_type "protein_coding"; transcript_status "KNOWN"; transcript_name "CLCC1-203"; exon_number "4"; exon_id "ENSE00000912851.1"; talon_gene "2476"; talon_transcript "8977"; talon_exon "43883"; ccdsid "CCDS41362.1"; exon_status "KNOWN"; level "2"; protein_id "ENSP00000349456.2"; source "HAVANA"; tag "CCDS";
chr1	HAVANA	exon	108943836	108944057	.	-	.	gene_id "ENSG00000121940.15"; transcript_id "ENST00000356970.6"; gene_type "protein_coding"; gene_status "KNOWN"; gene_name "CLCC1"; transcript_type "protein_coding"; transcript_status "KNOWN"; transcript_name "CLCC1-203"; exon_number "5"; exon_id "ENSE00001425240.1"; talon_gene "2476"; talon_transcript "8977"; talon_exon "43900"; ccdsid "CCDS41362.1"; exon_status "KNOWN"; level "2"; protein_id "ENSP00000349456.2"; source "HAVANA"; tag "CCDS";
chr1	HAVANA	exon	108943475	108943615	.	-	.	gene_id "ENSG00000121940.15"; transcript_id "ENST00000356970.6"; gene_type "protein_coding"; gene_status "KNOWN"; gene_name "CLCC1"; transcript_type "protein_coding"; transcript_status "KNOWN"; transcript_name "CLCC1-203"; exon_number "6"; exon_id "ENSE00003547625.1"; talon_gene "2476"; talon_transcript "8977"; talon_exon "43902"; ccdsid "CCDS41362.1"; exon_status "KNOWN"; level "2"; protein_id "ENSP00000349456.2"; source "HAVANA"; tag "CCDS";
chr1	HAVANA	exon	108941405	108941498	.	-	.	gene_id "ENSG00000121940.15"; transcript_id "ENST00000356970.6"; gene_type "protein_coding"; gene_status "KNOWN"; gene_name "CLCC1"; transcript_type "protein_coding"; transcript_status "KNOWN"; transcript_name "CLCC1-203"; exon_number "7"; exon_id "ENSE00003673415.1"; talon_gene "2476"; talon_transcript "8977"; talon_exon "43893"; ccdsid "CCDS41362.1"; exon_status "KNOWN"; level "2"; protein_id "ENSP00000349456.2"; source "HAVANA"; tag "CCDS";
chr1	HAVANA	exon	108940045	108940142	.	-	.	gene_id "ENSG00000121940.15"; transcript_id "ENST00000356970.6"; gene_type "protein_coding"; gene_status "KNOWN"; gene_name "CLCC1"; transcript_type "protein_coding"; transcript_status "KNOWN"; transcript_name "CLCC1-203"; exon_number "8"; exon_id "ENSE00003613317.1"; talon_gene "2476"; talon_transcript "8977"; talon_exon "43895"; ccdsid "CCDS41362.1"; exon_status "KNOWN"; level "2"; protein_id "ENSP00000349456.2"; source "HAVANA"; tag "CCDS";
chr1	HAVANA	exon	108939636	108939782	.	-	.	gene_id "ENSG00000121940.15"; transcript_id "ENST00000356970.6"; gene_type "protein_coding"; gene_status "KNOWN"; gene_name "CLCC1"; transcript_type "protein_coding"; transcript_status "KNOWN"; transcript_name "CLCC1-203"; exon_number "9"; exon_id "ENSE00003647002.1"; talon_gene "2476"; talon_transcript "8977"; talon_exon "43885"; ccdsid "CCDS41362.1"; exon_status "KNOWN"; level "2"; protein_id "ENSP00000349456.2"; source "HAVANA"; tag "CCDS";
chr1	HAVANA	exon	108937077	108937418	.	-	.	gene_id "ENSG00000121940.15"; transcript_id "ENST00000356970.6"; gene_type "protein_coding"; gene_status "KNOWN"; gene_name "CLCC1"; transcript_type "protein_coding"; transcript_status "KNOWN"; transcript_name "CLCC1-203"; exon_number "10"; exon_id "ENSE00000826665.1"; talon_gene "2476"; talon_transcript "8977"; talon_exon "43887"; ccdsid "CCDS41362.1"; exon_status "KNOWN"; level "2"; protein_id "ENSP00000349456.2"; source "HAVANA"; tag "CCDS";
chr1	HAVANA	exon	108934625	108934942	.	-	.	gene_id "ENSG00000121940.15"; transcript_id "ENST00000356970.6"; gene_type "protein_coding"; gene_status "KNOWN"; gene_name "CLCC1"; transcript_type "protein_coding"; transcript_status "KNOWN"; transcript_name "CLCC1-203"; exon_number "11"; exon_id "ENSE00000826664.3"; talon_gene "2476"; talon_transcript "8977"; talon_exon "43889"; ccdsid "CCDS41362.1"; exon_status "KNOWN"; level "2"; protein_id "ENSP00000349456.2"; source "HAVANA"; tag "CCDS";
chr1	HAVANA	exon	108929508	108932501	.	-	.	gene_id "ENSG00000121940.15"; transcript_id "ENST00000356970.6"; gene_type "protein_coding"; gene_status "KNOWN"; gene_name "CLCC1"; transcript_type "protein_coding"; transcript_status "KNOWN"; transcript_name "CLCC1-203"; exon_number "12"; exon_id "ENSE00001402364.1"; talon_gene "2476"; talon_transcript "8977"; talon_exon "43891"; ccdsid "CCDS41362.1"; exon_status "KNOWN"; level "2"; protein_id "ENSP00000349456.2"; source "HAVANA"; tag "CCDS";
chr1	HAVANA	gene	108970214	109042075	.	-	.	gene_id "ENSG00000085433.15"; gene_name "WDR47"; gene_status "KNOWN"; gene_type "protein_coding"; talon_gene "2477"; havana_gene "OTTHUMG00000011734.4"; level "1"; tag "overlapping_locus";
chr1	HAVANA	transcript	108970214	109042075	.	-	.	gene_id "ENSG00000085433.15"; transcript_id "ENST00000369962.7"; gene_name "WDR47"; gene_status "KNOWN"; gene_type "protein_coding"; transcript_type "protein_coding"; transcript_status "KNOWN"; transcript_name "WDR47-203"; talon_gene "2477"; talon_transcript "8985"; ccdsid "CCDS44187.1"; havana_transcript "OTTHUMT00000032414.2"; level "2"; protein_id "ENSP00000358979.3"; source "HAVANA"; tag "CCDS"; transcript_support_level "1";
chr1	HAVANA	exon	109041862	109042075	.	-	.	gene_id "ENSG00000085433.15"; transcript_id "ENST00000369962.7"; gene_type "protein_coding"; gene_status "KNOWN"; gene_name "WDR47"; transcript_type "protein_coding"; transcript_status "KNOWN"; transcript_name "WDR47-203"; exon_number "1"; exon_id "ENSE00001909206.1"; talon_gene "2477"; talon_transcript "8985"; talon_exon "43950"; ccdsid "CCDS44187.1"; exon_status "KNOWN"; level "2"; protein_id "ENSP00000358979.3"; source "HAVANA"; tag "CCDS";
chr1	ENSEMBL	exon	109023355	109023521	.	-	.	gene_id "ENSG00000085433.15"; transcript_id "ENST00000369962.7"; gene_type "protein_coding"; gene_status "KNOWN"; gene_name "WDR47"; transcript_type "protein_coding"; transcript_status "KNOWN"; transcript_name "WDR47-203"; exon_number "2"; exon_id "ENSE00001391441.2"; talon_gene "2477"; talon_transcript "8985"; talon_exon "43923"; ccdsid "CCDS44186.1"; exon_status "KNOWN"; level "3"; protein_id "ENSP00000350301.4"; source "ENSEMBL"; tag "appris_alternative_2";
chr1	HAVANA	exon	109017518	109017601	.	-	.	gene_id "ENSG00000085433.15"; transcript_id "ENST00000369962.7"; gene_type "protein_coding"; gene_status "KNOWN"; gene_name "WDR47"; transcript_type "protein_coding"; transcript_status "KNOWN"; transcript_name "WDR47-203"; exon_number "3"; exon_id "ENSE00003575294.1"; talon_gene "2477"; talon_transcript "8985"; talon_exon "43925"; ccdsid "CCDS44186.1"; exon_status "KNOWN"; level "2"; protein_id "ENSP00000383599.3"; source "HAVANA"; tag "CCDS";
chr1	ENSEMBL	exon	109013841	109013925	.	-	.	gene_id "ENSG00000085433.15"; transcript_id "ENST00000369962.7"; gene_type "protein_coding"; gene_status "KNOWN"; gene_name "WDR47"; transcript_type "protein_coding"; transcript_status "KNOWN"; transcript_name "WDR47-203"; exon_number "4"; exon_id "ENSE00003495751.1"; talon_gene "2477"; talon_transcript "8985"; talon_exon "43951"; ccdsid "CCDS44187.1"; exon_status "KNOWN"; level "3"; protein_id "ENSP00000350301.4"; source "ENSEMBL"; tag "appris_alternative_2";
chr1	ENSEMBL	exon	109010916	109011718	.	-	.	gene_id "ENSG00000085433.15"; transcript_id "ENST00000369962.7"; gene_type "protein_coding"; gene_status "KNOWN"; gene_name "WDR47"; transcript_type "protein_coding"; transcript_status "KNOWN"; transcript_name "WDR47-203"; exon_number "5"; exon_id "ENSE00000912868.1"; talon_gene "2477"; talon_transcript "8985"; talon_exon "43929"; ccdsid "CCDS44186.1"; exon_status "KNOWN"; level "3"; protein_id "ENSP00000350301.4"; source "ENSEMBL"; tag "appris_alternative_2";
chr1	ENSEMBL	exon	109004592	109004715	.	-	.	gene_id "ENSG00000085433.15"; transcript_id "ENST00000369962.7"; gene_type "protein_coding"; gene_status "KNOWN"; gene_name "WDR47"; transcript_type "protein_coding"; transcript_status "KNOWN"; transcript_name "WDR47-203"; exon_number "6"; exon_id "ENSE00001428395.1"; talon_gene "2477"; talon_transcript "8985"; talon_exon "43954"; ccdsid "CCDS44187.1"; exon_status "KNOWN"; level "3"; protein_id "ENSP00000350301.4"; source "ENSEMBL"; tag "appris_alternative_2";
chr1	ENSEMBL	exon	109002224	109002402	.	-	.	gene_id "ENSG00000085433.15"; transcript_id "ENST00000369962.7"; gene_type "protein_coding"; gene_status "KNOWN"; gene_name "WDR47"; transcript_type "protein_coding"; transcript_status "KNOWN"; transcript_name "WDR47-203"; exon_number "7"; exon_id "ENSE00000912864.1"; talon_gene "2477"; talon_transcript "8985"; talon_exon "43933"; ccdsid "CCDS44186.1"; exon_status "KNOWN"; level "3"; protein_id "ENSP00000350301.4"; source "ENSEMBL"; tag "appris_alternative_2";
chr1	ENSEMBL	exon	108995580	108995837	.	-	.	gene_id "ENSG00000085433.15"; transcript_id "ENST00000369962.7"; gene_type "protein_coding"; gene_status "KNOWN"; gene_name "WDR47"; transcript_type "protein_coding"; transcript_status "KNOWN"; transcript_name "WDR47-203"; exon_number "8"; exon_id "ENSE00000912862.1"; talon_gene "2477"; talon_transcript "8985"; talon_exon "43935"; ccdsid "CCDS44186.1"; exon_status "KNOWN"; level "3"; protein_id "ENSP00000350301.4"; source "ENSEMBL"; tag "appris_alternative_2";
chr1	ENSEMBL	exon	108991254	108991329	.	-	.	gene_id "ENSG00000085433.15"; transcript_id "ENST00000369962.7"; gene_type "protein_coding"; gene_status "KNOWN"; gene_name "WDR47"; transcript_type "protein_coding"; transcript_status "KNOWN"; transcript_name "WDR47-203"; exon_number "9"; exon_id "ENSE00000912860.1"; talon_gene "2477"; talon_transcript "8985"; talon_exon "43937"; ccdsid "CCDS44186.1"; exon_status "KNOWN"; level "3"; protein_id "ENSP00000350301.4"; source "ENSEMBL"; tag "appris_alternative_2";
chr1	ENSEMBL	exon	108986523	108986680	.	-	.	gene_id "ENSG00000085433.15"; transcript_id "ENST00000369962.7"; gene_type "protein_coding"; gene_status "KNOWN"; gene_name "WDR47"; transcript_type "protein_coding"; transcript_status "KNOWN"; transcript_name "WDR47-203"; exon_number "10"; exon_id "ENSE00000958031.1"; talon_gene "2477"; talon_transcript "8985"; talon_exon "43939"; ccdsid "CCDS44186.1"; exon_status "KNOWN"; level "3"; protein_id "ENSP00000350301.4"; source "ENSEMBL"; tag "appris_alternative_2";
chr1	ENSEMBL	exon	108983282	108983451	.	-	.	gene_id "ENSG00000085433.15"; transcript_id "ENST00000369962.7"; gene_type "protein_coding"; gene_status "KNOWN"; gene_name "WDR47"; transcript_type "protein_coding"; transcript_status "KNOWN"; transcript_name "WDR47-203"; exon_number "11"; exon_id "ENSE00000958032.1"; talon_gene "2477"; talon_transcript "8985"; talon_exon "43941"; ccdsid "CCDS44186.1"; exon_status "KNOWN"; level "3"; protein_id "ENSP00000350301.4"; source "ENSEMBL"; tag "appris_alternative_2";
chr1	HAVANA	exon	108982609	108982779	.	-	.	gene_id "ENSG00000085433.15"; transcript_id "ENST00000369962.7"; gene_type "protein_coding"; gene_status "KNOWN"; gene_name "WDR47"; transcript_type "protein_coding"; transcript_status "KNOWN"; transcript_name "WDR47-203"; exon_number "12"; exon_id "ENSE00000958033.1"; talon_gene "2477"; talon_transcript "8985"; talon_exon "43943"; ccdsid "CCDS44186.1"; exon_status "KNOWN"; level "2"; protein_id "ENSP00000383599.3"; source "HAVANA"; tag "CCDS";
chr1	ENSEMBL	exon	108981733	108981864	.	-	.	gene_id "ENSG00000085433.15"; transcript_id "ENST00000369962.7"; gene_type "protein_coding"; gene_status "KNOWN"; gene_name "WDR47"; transcript_type "protein_coding"; transcript_status "KNOWN"; transcript_name "WDR47-203"; exon_number "13"; exon_id "ENSE00001451344.1"; talon_gene "2477"; talon_transcript "8985"; talon_exon "43945"; ccdsid "CCDS44186.1"; exon_status "KNOWN"; level "3"; protein_id "ENSP00000350301.4"; source "ENSEMBL"; tag "appris_alternative_2";
chr1	ENSEMBL	exon	108974536	108974754	.	-	.	gene_id "ENSG00000085433.15"; transcript_id "ENST00000369962.7"; gene_type "protein_coding"; gene_status "KNOWN"; gene_name "WDR47"; transcript_type "protein_coding"; transcript_status "KNOWN"; transcript_name "WDR47-203"; exon_number "14"; exon_id "ENSE00001451342.1"; talon_gene "2477"; talon_transcript "8985"; talon_exon "43947"; ccdsid "CCDS44186.1"; exon_status "KNOWN"; level "3"; protein_id "ENSP00000350301.4"; source "ENSEMBL"; tag "appris_alternative_2";
chr1	HAVANA	exon	108970214	108971572	.	-	.	gene_id "ENSG00000085433.15"; transcript_id "ENST00000369962.7"; gene_type "protein_coding"; gene_status "KNOWN"; gene_name "WDR47"; transcript_type "protein_coding"; transcript_status "KNOWN"; transcript_name "WDR47-203"; exon_number "15"; exon_id "ENSE00001451341.1"; talon_gene "2477"; talon_transcript "8985"; talon_exon "43949"; ccdsid "CCDS44186.1"; exon_status "KNOWN"; level "2"; protein_id "ENSP00000383599.3"; source "HAVANA"; tag "CCDS";
chr1	HAVANA	gene	108986963	108987245	.	-	.	gene_id "ENSG00000237349.1"; gene_name "BX679664.2"; gene_status "KNOWN"; gene_type "processed_pseudogene"; talon_gene "2478"; havana_gene "OTTHUMG00000011728.1"; level "1"; tag "overlapping_locus";
chr1	HAVANA	transcript	108986963	108987245	.	-	.	gene_id "ENSG00000237349.1"; transcript_id "ENST00000439282.1"; gene_name "BX679664.2"; gene_status "KNOWN"; gene_type "processed_pseudogene"; transcript_type "processed_pseudogene"; transcript_status "KNOWN"; transcript_name "BX679664.2-201"; talon_gene "2478"; talon_transcript "8993"; havana_transcript "OTTHUMT00000032396.1"; level "1"; ont "PGO:0000004"; source "HAVANA"; tag "basic"; transcript_support_level "NA";
chr1	HAVANA	exon	108986963	108987245	.	-	.	gene_id "ENSG00000237349.1"; transcript_id "ENST00000439282.1"; gene_type "processed_pseudogene"; gene_status "KNOWN"; gene_name "BX679664.2"; transcript_type "processed_pseudogene"; transcript_status "KNOWN"; transcript_name "BX679664.2-201"; exon_number "1"; exon_id "ENSE00001754145.1"; talon_gene "2478"; talon_transcript "8993"; talon_exon "43973"; exon_status "KNOWN"; level "1"; ont "PGO:0000004"; source "HAVANA"; tag "basic";
chr1	HAVANA	gene	108992282	108992836	.	+	.	gene_id "ENSG00000244716.3"; gene_name "BX679664.3"; gene_status "KNOWN"; gene_type "processed_pseudogene"; talon_gene "2479"; havana_gene "OTTHUMG00000057601.1"; level "2";
chr1	HAVANA	transcript	108992282	108992836	.	+	.	gene_id "ENSG00000244716.3"; transcript_id "ENST00000414070.1"; gene_name "BX679664.3"; gene_status "KNOWN"; gene_type "processed_pseudogene"; transcript_type "processed_pseudogene"; transcript_status "KNOWN"; transcript_name "BX679664.3-201"; talon_gene "2479"; talon_transcript "8994"; havana_transcript "OTTHUMT00000128000.1"; level "2"; ont "PGO:0000004"; source "HAVANA"; tag "basic"; transcript_support_level "NA";
chr1	HAVANA	exon	108992282	108992836	.	+	.	gene_id "ENSG00000244716.3"; transcript_id "ENST00000414070.1"; gene_type "processed_pseudogene"; gene_status "KNOWN"; gene_name "BX679664.3"; transcript_type "processed_pseudogene"; transcript_status "KNOWN"; transcript_name "BX679664.3-201"; exon_number "1"; exon_id "ENSE00001750057.1"; talon_gene "2479"; talon_transcript "8994"; talon_exon "43974"; exon_status "KNOWN"; level "2"; ont "PGO:0000004"; source "HAVANA"; tag "basic";
chr1	HAVANA	gene	109030067	109030319	.	+	.	gene_id "ENSG00000228665.2"; gene_name "BX679664.1"; gene_status "KNOWN"; gene_type "processed_pseudogene"; talon_gene "2480"; havana_gene "OTTHUMG00000042361.2"; level "1"; tag "pseudo_consens";
chr1	HAVANA	transcript	109030067	109030319	.	+	.	gene_id "ENSG00000228665.2"; transcript_id "ENST00000434429.2"; gene_name "BX679664.1"; gene_status "KNOWN"; gene_type "processed_pseudogene"; transcript_type "processed_pseudogene"; transcript_status "KNOWN"; transcript_name "BX679664.1-201"; talon_gene "2480"; talon_transcript "8995"; havana_transcript "OTTHUMT00000100606.2"; level "1"; ont "PGO:0000004"; source "HAVANA"; tag "basic"; transcript_support_level "NA";
chr1	HAVANA	exon	109030067	109030319	.	+	.	gene_id "ENSG00000228665.2"; transcript_id "ENST00000434429.2"; gene_type "processed_pseudogene"; gene_status "KNOWN"; gene_name "BX679664.1"; transcript_type "processed_pseudogene"; transcript_status "KNOWN"; transcript_name "BX679664.1-201"; exon_number "1"; exon_id "ENSE00001676561.2"; talon_gene "2480"; talon_transcript "8995"; talon_exon "43975"; exon_status "KNOWN"; level "1"; ont "PGO:0000004"; source "HAVANA"; tag "basic";
chr1	HAVANA	gene	109062486	109063072	.	-	.	gene_id "ENSG00000197780.9"; gene_name "TAF13"; gene_status "KNOWN"; gene_type "protein_coding"; talon_gene "2482"; havana_gene "OTTHUMG00000042363.4"; level "2";
chr1	TALON	transcript	109062486	109063072	.	-	.	gene_id "ENSG00000197780.9"; transcript_id "ENCODEHT000539442"; gene_name "TAF13"; gene_status "KNOWN"; gene_type "protein_coding"; transcript_status "NOVEL"; transcript_name "ENCODEHT000539442"; talon_gene "2482"; talon_transcript "539442"; ISM_to_IDs "8997"; ISM_transcript "TRUE";
chr1	HAVANA	exon	109062486	109063072	.	-	.	gene_id "ENSG00000197780.9"; transcript_id "ENCODEHT000539442"; gene_type "protein_coding"; gene_status "KNOWN"; gene_name "TAF13"; transcript_status "NOVEL"; transcript_name "ENCODEHT000539442"; exon_number "1"; exon_id "ENSE00001816704.2"; talon_gene "2482"; talon_transcript "539442"; talon_exon "43985"; ccdsid "CCDS30788.1"; exon_status "KNOWN"; level "2"; protein_id "ENSP00000433883.1"; source "HAVANA"; tag "CCDS";
chr1	HAVANA	gene	109087971	109090858	.	-	.	gene_id "ENSG00000273382.1"; gene_name "AL356488.3"; gene_status "KNOWN"; gene_type "antisense"; talon_gene "2483"; havana_gene "OTTHUMG00000186359.1"; level "2";
chr1	HAVANA	transcript	109087971	109090858	.	-	.	gene_id "ENSG00000273382.1"; transcript_id "ENST00000608574.1"; gene_name "AL356488.3"; gene_status "KNOWN"; gene_type "antisense"; transcript_type "antisense"; transcript_status "KNOWN"; transcript_name "AL356488.3-201"; talon_gene "2483"; talon_transcript "8999"; havana_transcript "OTTHUMT00000472999.1"; level "2"; source "HAVANA"; tag "basic"; transcript_support_level "NA";
chr1	HAVANA	exon	109087971	109090858	.	-	.	gene_id "ENSG00000273382.1"; transcript_id "ENST00000608574.1"; gene_type "antisense"; gene_status "KNOWN"; gene_name "AL356488.3"; transcript_type "antisense"; transcript_status "KNOWN"; transcript_name "AL356488.3-201"; exon_number "1"; exon_id "ENSE00003703141.1"; talon_gene "2483"; talon_transcript "8999"; talon_exon "43988"; exon_status "KNOWN"; level "2"; source "HAVANA"; tag "basic";
chr1	HAVANA	gene	109089803	109096934	.	+	.	gene_id "ENSG00000215717.5"; gene_name "TMEM167B"; gene_status "KNOWN"; gene_type "protein_coding"; talon_gene "2484"; havana_gene "OTTHUMG00000042364.3"; level "2";
chr1	HAVANA	transcript	109089803	109096934	.	+	.	gene_id "ENSG00000215717.5"; transcript_id "ENST00000338272.8"; gene_name "TMEM167B"; gene_status "KNOWN"; gene_type "protein_coding"; transcript_type "protein_coding"; transcript_status "KNOWN"; transcript_name "TMEM167B-201"; talon_gene "2484"; talon_transcript "9000"; ccdsid "CCDS30789.1"; havana_transcript "OTTHUMT00000100611.2"; level "2"; protein_id "ENSP00000342148.7"; source "HAVANA"; tag "CCDS"; transcript_support_level "1";
chr1	HAVANA	exon	109089803	109090882	.	+	.	gene_id "ENSG00000215717.5"; transcript_id "ENST00000338272.8"; gene_type "protein_coding"; gene_status "KNOWN"; gene_name "TMEM167B"; transcript_type "protein_coding"; transcript_status "KNOWN"; transcript_name "TMEM167B-201"; exon_number "1"; exon_id "ENSE00001906581.2"; talon_gene "2484"; talon_transcript "9000"; talon_exon "43989"; ccdsid "CCDS30789.1"; exon_status "KNOWN"; level "2"; protein_id "ENSP00000342148.7"; source "HAVANA"; tag "CCDS";
chr1	HAVANA	exon	109092890	109093021	.	+	.	gene_id "ENSG00000215717.5"; transcript_id "ENST00000338272.8"; gene_type "protein_coding"; gene_status "KNOWN"; gene_name "TMEM167B"; transcript_type "protein_coding"; transcript_status "KNOWN"; transcript_name "TMEM167B-201"; exon_number "2"; exon_id "ENSE00003649627.1"; talon_gene "2484"; talon_transcript "9000"; talon_exon "43991"; ccdsid "CCDS30789.1"; exon_status "KNOWN"; level "2"; protein_id "ENSP00000342148.7"; source "HAVANA"; tag "CCDS";
chr1	HAVANA	exon	109094417	109096934	.	+	.	gene_id "ENSG00000215717.5"; transcript_id "ENST00000338272.8"; gene_type "protein_coding"; gene_status "KNOWN"; gene_name "TMEM167B"; transcript_type "protein_coding"; transcript_status "KNOWN"; transcript_name "TMEM167B-201"; exon_number "3"; exon_id "ENSE00001207374.9"; talon_gene "2484"; talon_transcript "9000"; talon_exon "43993"; ccdsid "CCDS30789.1"; exon_status "KNOWN"; level "2"; protein_id "ENSP00000342148.7"; source "HAVANA"; tag "CCDS";
chr1	TALON	transcript	109090780	109096934	.	+	.	gene_id "ENSG00000215717.5"; transcript_id "ENCODEHT000539469"; gene_name "TMEM167B"; gene_status "KNOWN"; gene_type "protein_coding"; transcript_status "NOVEL"; transcript_name "ENCODEHT000539469"; talon_gene "2484"; talon_transcript "539469"; NIC_transcript "TRUE";
chr1	HAVANA	exon	109090780	109090882	.	+	.	gene_id "ENSG00000215717.5"; transcript_id "ENCODEHT000539469"; gene_type "protein_coding"; gene_status "KNOWN"; gene_name "TMEM167B"; transcript_status "NOVEL"; transcript_name "ENCODEHT000539469"; exon_number "1"; exon_id "ENSE00001402702.5"; talon_gene "2484"; talon_transcript "539469"; talon_exon "43994"; exon_status "KNOWN"; level "2"; source "HAVANA";
chr1	HAVANA	exon	109094417	109096934	.	+	.	gene_id "ENSG00000215717.5"; transcript_id "ENCODEHT000539469"; gene_type "protein_coding"; gene_status "KNOWN"; gene_name "TMEM167B"; transcript_status "NOVEL"; transcript_name "ENCODEHT000539469"; exon_number "2"; exon_id "ENSE00001207374.9"; talon_gene "2484"; talon_transcript "539469"; talon_exon "43993"; ccdsid "CCDS30789.1"; exon_status "KNOWN"; level "2"; protein_id "ENSP00000342148.7"; source "HAVANA"; tag "CCDS";
chr1	HAVANA	transcript	109090806	109093776	.	+	.	gene_id "ENSG00000215717.5"; transcript_id "ENST00000473828.1"; gene_name "TMEM167B"; gene_status "KNOWN"; gene_type "protein_coding"; transcript_type "processed_transcript"; transcript_status "KNOWN"; transcript_name "TMEM167B-202"; talon_gene "2484"; talon_transcript "9002"; havana_transcript "OTTHUMT00000100613.1"; level "2"; source "HAVANA"; transcript_support_level "2";
chr1	HAVANA	exon	109090806	109090882	.	+	.	gene_id "ENSG00000215717.5"; transcript_id "ENST00000473828.1"; gene_type "protein_coding"; gene_status "KNOWN"; gene_name "TMEM167B"; transcript_type "processed_transcript"; transcript_status "KNOWN"; transcript_name "TMEM167B-202"; exon_number "1"; exon_id "ENSE00001814024.1"; talon_gene "2484"; talon_transcript "9002"; talon_exon "43999"; exon_status "KNOWN"; level "2"; source "HAVANA";
chr1	HAVANA	exon	109092890	109093776	.	+	.	gene_id "ENSG00000215717.5"; transcript_id "ENST00000473828.1"; gene_type "protein_coding"; gene_status "KNOWN"; gene_name "TMEM167B"; transcript_type "processed_transcript"; transcript_status "KNOWN"; transcript_name "TMEM167B-202"; exon_number "2"; exon_id "ENSE00001848040.1"; talon_gene "2484"; talon_transcript "9002"; talon_exon "44000"; exon_status "KNOWN"; level "2"; source "HAVANA";
chr1	TALON	transcript	109094417	109096934	.	+	.	gene_id "ENSG00000215717.5"; transcript_id "ENCODEHT000539598"; gene_name "TMEM167B"; gene_status "KNOWN"; gene_type "protein_coding"; transcript_status "NOVEL"; transcript_name "ENCODEHT000539598"; talon_gene "2484"; talon_transcript "539598"; ISM_to_IDs "9000,539469,539490"; ISM_transcript "TRUE";
chr1	HAVANA	exon	109094417	109096934	.	+	.	gene_id "ENSG00000215717.5"; transcript_id "ENCODEHT000539598"; gene_type "protein_coding"; gene_status "KNOWN"; gene_name "TMEM167B"; transcript_status "NOVEL"; transcript_name "ENCODEHT000539598"; exon_number "1"; exon_id "ENSE00001207374.9"; talon_gene "2484"; talon_transcript "539598"; talon_exon "43993"; ccdsid "CCDS30789.1"; exon_status "KNOWN"; level "2"; protein_id "ENSP00000342148.7"; source "HAVANA"; tag "CCDS";
chr1	HAVANA	gene	109100193	109100619	.	+	.	gene_id "ENSG00000270066.3"; gene_name "AL356488.2"; gene_status "KNOWN"; gene_type "lincRNA"; talon_gene "2486"; havana_gene "OTTHUMG00000184013.1"; level "2"; tag "ncRNA_host";
chr1	HAVANA	transcript	109100193	109100619	.	+	.	gene_id "ENSG00000270066.3"; transcript_id "ENST00000602755.1"; gene_name "AL356488.2"; gene_status "KNOWN"; gene_type "lincRNA"; transcript_type "lincRNA"; transcript_status "KNOWN"; transcript_name "AL356488.2-201"; talon_gene "2486"; talon_transcript "9004"; havana_transcript "OTTHUMT00000467753.1"; level "2"; source "HAVANA"; tag "basic"; transcript_support_level "NA";
chr1	HAVANA	exon	109100193	109100619	.	+	.	gene_id "ENSG00000270066.3"; transcript_id "ENST00000602755.1"; gene_type "lincRNA"; gene_status "KNOWN"; gene_name "AL356488.2"; transcript_type "lincRNA"; transcript_status "KNOWN"; transcript_name "AL356488.2-201"; exon_number "1"; exon_id "ENSE00003404263.1"; talon_gene "2486"; talon_transcript "9004"; talon_exon "44002"; exon_status "KNOWN"; level "2"; source "HAVANA"; tag "basic";
chr1	HAVANA	gene	109213918	109238120	.	+	.	gene_id "ENSG00000031698.12"; gene_name "SARS"; gene_status "KNOWN"; gene_type "protein_coding"; talon_gene "2490"; havana_gene "OTTHUMG00000011726.3"; level "2";
chr1	HAVANA	transcript	109213918	109238120	.	+	.	gene_id "ENSG00000031698.12"; transcript_id "ENST00000234677.6"; gene_name "SARS"; gene_status "KNOWN"; gene_type "protein_coding"; transcript_type "protein_coding"; transcript_status "KNOWN"; transcript_name "SARS-201"; talon_gene "2490"; talon_transcript "9026"; ccdsid "CCDS795.1"; havana_transcript "OTTHUMT00000032394.2"; level "2"; protein_id "ENSP00000234677.2"; source "HAVANA"; tag "CCDS"; transcript_support_level "1";
chr1	HAVANA	exon	109213918	109214128	.	+	.	gene_id "ENSG00000031698.12"; transcript_id "ENST00000234677.6"; gene_type "protein_coding"; gene_status "KNOWN"; gene_name "SARS"; transcript_type "protein_coding"; transcript_status "KNOWN"; transcript_name "SARS-201"; exon_number "1"; exon_id "ENSE00001068258.4"; talon_gene "2490"; talon_transcript "9026"; talon_exon "44108"; ccdsid "CCDS795.1"; exon_status "KNOWN"; level "2"; protein_id "ENSP00000234677.2"; source "HAVANA"; tag "CCDS";
chr1	HAVANA	exon	109223978	109224048	.	+	.	gene_id "ENSG00000031698.12"; transcript_id "ENST00000234677.6"; gene_type "protein_coding"; gene_status "KNOWN"; gene_name "SARS"; transcript_type "protein_coding"; transcript_status "KNOWN"; transcript_name "SARS-201"; exon_number "2"; exon_id "ENSE00003681846.1"; talon_gene "2490"; talon_transcript "9026"; talon_exon "44110"; ccdsid "CCDS795.1"; exon_status "KNOWN"; level "2"; protein_id "ENSP00000234677.2"; source "HAVANA"; tag "CCDS";
chr1	HAVANA	exon	109228352	109228432	.	+	.	gene_id "ENSG00000031698.12"; transcript_id "ENST00000234677.6"; gene_type "protein_coding"; gene_status "KNOWN"; gene_name "SARS"; transcript_type "protein_coding"; transcript_status "KNOWN"; transcript_name "SARS-201"; exon_number "3"; exon_id "ENSE00003676323.1"; talon_gene "2490"; talon_transcript "9026"; talon_exon "44112"; ccdsid "CCDS795.1"; exon_status "KNOWN"; level "2"; protein_id "ENSP00000234677.2"; source "HAVANA"; tag "CCDS";
chr1	HAVANA	exon	109229414	109229572	.	+	.	gene_id "ENSG00000031698.12"; transcript_id "ENST00000234677.6"; gene_type "protein_coding"; gene_status "KNOWN"; gene_name "SARS"; transcript_type "protein_coding"; transcript_status "KNOWN"; transcript_name "SARS-201"; exon_number "4"; exon_id "ENSE00003525511.1"; talon_gene "2490"; talon_transcript "9026"; talon_exon "44114"; ccdsid "CCDS795.1"; exon_status "KNOWN"; level "2"; protein_id "ENSP00000234677.2"; source "HAVANA"; tag "CCDS";
chr1	HAVANA	exon	109230878	109231021	.	+	.	gene_id "ENSG00000031698.12"; transcript_id "ENST00000234677.6"; gene_type "protein_coding"; gene_status "KNOWN"; gene_name "SARS"; transcript_type "protein_coding"; transcript_status "KNOWN"; transcript_name "SARS-201"; exon_number "5"; exon_id "ENSE00000913004.1"; talon_gene "2490"; talon_transcript "9026"; talon_exon "44116"; ccdsid "CCDS795.1"; exon_status "KNOWN"; level "2"; protein_id "ENSP00000234677.2"; source "HAVANA"; tag "CCDS";
chr1	HAVANA	exon	109231631	109231786	.	+	.	gene_id "ENSG00000031698.12"; transcript_id "ENST00000234677.6"; gene_type "protein_coding"; gene_status "KNOWN"; gene_name "SARS"; transcript_type "protein_coding"; transcript_status "KNOWN"; transcript_name "SARS-201"; exon_number "6"; exon_id "ENSE00000913003.1"; talon_gene "2490"; talon_transcript "9026"; talon_exon "44118"; ccdsid "CCDS795.1"; exon_status "KNOWN"; level "2"; protein_id "ENSP00000234677.2"; source "HAVANA"; tag "CCDS";
chr1	HAVANA	exon	109235210	109235431	.	+	.	gene_id "ENSG00000031698.12"; transcript_id "ENST00000234677.6"; gene_type "protein_coding"; gene_status "KNOWN"; gene_name "SARS"; transcript_type "protein_coding"; transcript_status "KNOWN"; transcript_name "SARS-201"; exon_number "7"; exon_id "ENSE00003534093.1"; talon_gene "2490"; talon_transcript "9026"; talon_exon "44120"; ccdsid "CCDS795.1"; exon_status "KNOWN"; level "2"; protein_id "ENSP00000234677.2"; source "HAVANA"; tag "CCDS";
chr1	HAVANA	exon	109235977	109236106	.	+	.	gene_id "ENSG00000031698.12"; transcript_id "ENST00000234677.6"; gene_type "protein_coding"; gene_status "KNOWN"; gene_name "SARS"; transcript_type "protein_coding"; transcript_status "KNOWN"; transcript_name "SARS-201"; exon_number "8"; exon_id "ENSE00000913000.1"; talon_gene "2490"; talon_transcript "9026"; talon_exon "44122"; ccdsid "CCDS795.1"; exon_status "KNOWN"; level "2"; protein_id "ENSP00000234677.2"; source "HAVANA"; tag "CCDS";
chr1	HAVANA	exon	109236391	109236548	.	+	.	gene_id "ENSG00000031698.12"; transcript_id "ENST00000234677.6"; gene_type "protein_coding"; gene_status "KNOWN"; gene_name "SARS"; transcript_type "protein_coding"; transcript_status "KNOWN"; transcript_name "SARS-201"; exon_number "9"; exon_id "ENSE00000912998.1"; talon_gene "2490"; talon_transcript "9026"; talon_exon "44124"; ccdsid "CCDS795.1"; exon_status "KNOWN"; level "2"; protein_id "ENSP00000234677.2"; source "HAVANA"; tag "CCDS";
chr1	HAVANA	exon	109237244	109237373	.	+	.	gene_id "ENSG00000031698.12"; transcript_id "ENST00000234677.6"; gene_type "protein_coding"; gene_status "KNOWN"; gene_name "SARS"; transcript_type "protein_coding"; transcript_status "KNOWN"; transcript_name "SARS-201"; exon_number "10"; exon_id "ENSE00000912997.1"; talon_gene "2490"; talon_transcript "9026"; talon_exon "44126"; ccdsid "CCDS795.1"; exon_status "KNOWN"; level "2"; protein_id "ENSP00000234677.2"; source "HAVANA"; tag "CCDS";
chr1	HAVANA	exon	109237731	109238120	.	+	.	gene_id "ENSG00000031698.12"; transcript_id "ENST00000234677.6"; gene_type "protein_coding"; gene_status "KNOWN"; gene_name "SARS"; transcript_type "protein_coding"; transcript_status "KNOWN"; transcript_name "SARS-201"; exon_number "11"; exon_id "ENSE00001550658.1"; talon_gene "2490"; talon_transcript "9026"; talon_exon "44128"; ccdsid "CCDS795.1"; exon_status "KNOWN"; level "2"; protein_id "ENSP00000234677.2"; source "HAVANA"; tag "CCDS";
chr1	HAVANA	transcript	109213932	109215153	.	+	.	gene_id "ENSG00000031698.12"; transcript_id "ENST00000482384.1"; gene_name "SARS"; gene_status "KNOWN"; gene_type "protein_coding"; transcript_type "processed_transcript"; transcript_status "KNOWN"; transcript_name "SARS-206"; talon_gene "2490"; talon_transcript "9027"; havana_transcript "OTTHUMT00000032528.1"; level "2"; source "HAVANA"; transcript_support_level "2";
chr1	HAVANA	exon	109213932	109214128	.	+	.	gene_id "ENSG00000031698.12"; transcript_id "ENST00000482384.1"; gene_type "protein_coding"; gene_status "KNOWN"; gene_name "SARS"; transcript_type "processed_transcript"; transcript_status "KNOWN"; transcript_name "SARS-206"; exon_number "1"; exon_id "ENSE00001556544.1"; talon_gene "2490"; talon_transcript "9027"; talon_exon "44129"; exon_status "KNOWN"; level "2"; source "HAVANA";
chr1	HAVANA	exon	109214547	109215153	.	+	.	gene_id "ENSG00000031698.12"; transcript_id "ENST00000482384.1"; gene_type "protein_coding"; gene_status "KNOWN"; gene_name "SARS"; transcript_type "processed_transcript"; transcript_status "KNOWN"; transcript_name "SARS-206"; exon_number "2"; exon_id "ENSE00001951654.1"; talon_gene "2490"; talon_transcript "9027"; talon_exon "44131"; exon_status "KNOWN"; level "2"; source "HAVANA";
chr1	HAVANA	transcript	109213982	109238148	.	+	.	gene_id "ENSG00000031698.12"; transcript_id "ENST00000369923.4"; gene_name "SARS"; gene_status "KNOWN"; gene_type "protein_coding"; transcript_type "protein_coding"; transcript_status "KNOWN"; transcript_name "SARS-202"; talon_gene "2490"; talon_transcript "9029"; ccdsid "CCDS81356.1"; havana_transcript "OTTHUMT00000032530.1"; level "2"; protein_id "ENSP00000358939.4"; source "HAVANA"; tag "CCDS"; transcript_support_level "5";
chr1	HAVANA	exon	109213982	109214128	.	+	.	gene_id "ENSG00000031698.12"; transcript_id "ENST00000369923.4"; gene_type "protein_coding"; gene_status "KNOWN"; gene_name "SARS"; transcript_type "protein_coding"; transcript_status "KNOWN"; transcript_name "SARS-202"; exon_number "1"; exon_id "ENSE00001923587.1"; talon_gene "2490"; talon_transcript "9029"; talon_exon "44134"; ccdsid "CCDS81356.1"; exon_status "KNOWN"; level "2"; protein_id "ENSP00000358939.4"; source "HAVANA"; tag "CCDS";
chr1	HAVANA	exon	109223978	109224048	.	+	.	gene_id "ENSG00000031698.12"; transcript_id "ENST00000369923.4"; gene_type "protein_coding"; gene_status "KNOWN"; gene_name "SARS"; transcript_type "protein_coding"; transcript_status "KNOWN"; transcript_name "SARS-202"; exon_number "2"; exon_id "ENSE00003681846.1"; talon_gene "2490"; talon_transcript "9029"; talon_exon "44110"; ccdsid "CCDS795.1"; exon_status "KNOWN"; level "2"; protein_id "ENSP00000234677.2"; source "HAVANA"; tag "CCDS";
chr1	HAVANA	exon	109228352	109228432	.	+	.	gene_id "ENSG00000031698.12"; transcript_id "ENST00000369923.4"; gene_type "protein_coding"; gene_status "KNOWN"; gene_name "SARS"; transcript_type "protein_coding"; transcript_status "KNOWN"; transcript_name "SARS-202"; exon_number "3"; exon_id "ENSE00003676323.1"; talon_gene "2490"; talon_transcript "9029"; talon_exon "44112"; ccdsid "CCDS795.1"; exon_status "KNOWN"; level "2"; protein_id "ENSP00000234677.2"; source "HAVANA"; tag "CCDS";
chr1	HAVANA	exon	109229414	109229572	.	+	.	gene_id "ENSG00000031698.12"; transcript_id "ENST00000369923.4"; gene_type "protein_coding"; gene_status "KNOWN"; gene_name "SARS"; transcript_type "protein_coding"; transcript_status "KNOWN"; transcript_name "SARS-202"; exon_number "4"; exon_id "ENSE00003525511.1"; talon_gene "2490"; talon_transcript "9029"; talon_exon "44114"; ccdsid "CCDS795.1"; exon_status "KNOWN"; level "2"; protein_id "ENSP00000234677.2"; source "HAVANA"; tag "CCDS";
chr1	HAVANA	exon	109230878	109231021	.	+	.	gene_id "ENSG00000031698.12"; transcript_id "ENST00000369923.4"; gene_type "protein_coding"; gene_status "KNOWN"; gene_name "SARS"; transcript_type "protein_coding"; transcript_status "KNOWN"; transcript_name "SARS-202"; exon_number "5"; exon_id "ENSE00000913004.1"; talon_gene "2490"; talon_transcript "9029"; talon_exon "44116"; ccdsid "CCDS795.1"; exon_status "KNOWN"; level "2"; protein_id "ENSP00000234677.2"; source "HAVANA"; tag "CCDS";
chr1	HAVANA	exon	109231631	109231786	.	+	.	gene_id "ENSG00000031698.12"; transcript_id "ENST00000369923.4"; gene_type "protein_coding"; gene_status "KNOWN"; gene_name "SARS"; transcript_type "protein_coding"; transcript_status "KNOWN"; transcript_name "SARS-202"; exon_number "6"; exon_id "ENSE00000913003.1"; talon_gene "2490"; talon_transcript "9029"; talon_exon "44118"; ccdsid "CCDS795.1"; exon_status "KNOWN"; level "2"; protein_id "ENSP00000234677.2"; source "HAVANA"; tag "CCDS";
chr1	HAVANA	exon	109235210	109235431	.	+	.	gene_id "ENSG00000031698.12"; transcript_id "ENST00000369923.4"; gene_type "protein_coding"; gene_status "KNOWN"; gene_name "SARS"; transcript_type "protein_coding"; transcript_status "KNOWN"; transcript_name "SARS-202"; exon_number "7"; exon_id "ENSE00003534093.1"; talon_gene "2490"; talon_transcript "9029"; talon_exon "44120"; ccdsid "CCDS795.1"; exon_status "KNOWN"; level "2"; protein_id "ENSP00000234677.2"; source "HAVANA"; tag "CCDS";
chr1	HAVANA	exon	109235977	109236106	.	+	.	gene_id "ENSG00000031698.12"; transcript_id "ENST00000369923.4"; gene_type "protein_coding"; gene_status "KNOWN"; gene_name "SARS"; transcript_type "protein_coding"; transcript_status "KNOWN"; transcript_name "SARS-202"; exon_number "8"; exon_id "ENSE00000913000.1"; talon_gene "2490"; talon_transcript "9029"; talon_exon "44122"; ccdsid "CCDS795.1"; exon_status "KNOWN"; level "2"; protein_id "ENSP00000234677.2"; source "HAVANA"; tag "CCDS";
chr1	HAVANA	exon	109236391	109236548	.	+	.	gene_id "ENSG00000031698.12"; transcript_id "ENST00000369923.4"; gene_type "protein_coding"; gene_status "KNOWN"; gene_name "SARS"; transcript_type "protein_coding"; transcript_status "KNOWN"; transcript_name "SARS-202"; exon_number "9"; exon_id "ENSE00000912998.1"; talon_gene "2490"; talon_transcript "9029"; talon_exon "44124"; ccdsid "CCDS795.1"; exon_status "KNOWN"; level "2"; protein_id "ENSP00000234677.2"; source "HAVANA"; tag "CCDS";
chr1	HAVANA	exon	109236805	109236870	.	+	.	gene_id "ENSG00000031698.12"; transcript_id "ENST00000369923.4"; gene_type "protein_coding"; gene_status "KNOWN"; gene_name "SARS"; transcript_type "protein_coding"; transcript_status "KNOWN"; transcript_name "SARS-202"; exon_number "10"; exon_id "ENSE00001451254.1"; talon_gene "2490"; talon_transcript "9029"; talon_exon "44136"; ccdsid "CCDS81356.1"; exon_status "KNOWN"; level "2"; protein_id "ENSP00000358939.4"; source "HAVANA"; tag "CCDS";
chr1	HAVANA	exon	109237244	109237373	.	+	.	gene_id "ENSG00000031698.12"; transcript_id "ENST00000369923.4"; gene_type "protein_coding"; gene_status "KNOWN"; gene_name "SARS"; transcript_type "protein_coding"; transcript_status "KNOWN"; transcript_name "SARS-202"; exon_number "11"; exon_id "ENSE00000912997.1"; talon_gene "2490"; talon_transcript "9029"; talon_exon "44126"; ccdsid "CCDS795.1"; exon_status "KNOWN"; level "2"; protein_id "ENSP00000234677.2"; source "HAVANA"; tag "CCDS";
chr1	HAVANA	exon	109237731	109238148	.	+	.	gene_id "ENSG00000031698.12"; transcript_id "ENST00000369923.4"; gene_type "protein_coding"; gene_status "KNOWN"; gene_name "SARS"; transcript_type "protein_coding"; transcript_status "KNOWN"; transcript_name "SARS-202"; exon_number "12"; exon_id "ENSE00001907972.1"; talon_gene "2490"; talon_transcript "9029"; talon_exon "44138"; ccdsid "CCDS81356.1"; exon_status "KNOWN"; level "2"; protein_id "ENSP00000358939.4"; source "HAVANA"; tag "CCDS";
chr1	TALON	transcript	109229424	109238120	.	+	.	gene_id "ENSG00000031698.12"; transcript_id "ENCODEHT000540583"; gene_name "SARS"; gene_status "KNOWN"; gene_type "protein_coding"; transcript_status "NOVEL"; transcript_name "ENCODEHT000540583"; talon_gene "2490"; talon_transcript "540583"; ISM-suffix_to_IDs "9026,539669,539750,539765,540011,540038,540087,540168,540347,540463,540545,540569,540576"; ISM-suffix_transcript "TRUE"; ISM_to_IDs "9026,539669,539750,539765,540011,540038,540087,540094,540168,540268,540347,540463,540545,540569,540576"; ISM_transcript "TRUE";
chr1	TALON	exon	109229424	109229572	.	+	.	gene_id "ENSG00000031698.12"; transcript_id "ENCODEHT000540583"; gene_type "protein_coding"; gene_status "KNOWN"; gene_name "SARS"; transcript_status "NOVEL"; transcript_name "ENCODEHT000540583"; exon_number "1"; exon_id "1319660"; talon_gene "2490"; talon_transcript "540583"; talon_exon "1319660"; exon_status "NOVEL";
chr1	HAVANA	exon	109230878	109231021	.	+	.	gene_id "ENSG00000031698.12"; transcript_id "ENCODEHT000540583"; gene_type "protein_coding"; gene_status "KNOWN"; gene_name "SARS"; transcript_status "NOVEL"; transcript_name "ENCODEHT000540583"; exon_number "2"; exon_id "ENSE00000913004.1"; talon_gene "2490"; talon_transcript "540583"; talon_exon "44116"; ccdsid "CCDS795.1"; exon_status "KNOWN"; level "2"; protein_id "ENSP00000234677.2"; source "HAVANA"; tag "CCDS";
chr1	HAVANA	exon	109231631	109231786	.	+	.	gene_id "ENSG00000031698.12"; transcript_id "ENCODEHT000540583"; gene_type "protein_coding"; gene_status "KNOWN"; gene_name "SARS"; transcript_status "NOVEL"; transcript_name "ENCODEHT000540583"; exon_number "3"; exon_id "ENSE00000913003.1"; talon_gene "2490"; talon_transcript "540583"; talon_exon "44118"; ccdsid "CCDS795.1"; exon_status "KNOWN"; level "2"; protein_id "ENSP00000234677.2"; source "HAVANA"; tag "CCDS";
chr1	HAVANA	exon	109235210	109235431	.	+	.	gene_id "ENSG00000031698.12"; transcript_id "ENCODEHT000540583"; gene_type "protein_coding"; gene_status "KNOWN"; gene_name "SARS"; transcript_status "NOVEL"; transcript_name "ENCODEHT000540583"; exon_number "4"; exon_id "ENSE00003534093.1"; talon_gene "2490"; talon_transcript "540583"; talon_exon "44120"; ccdsid "CCDS795.1"; exon_status "KNOWN"; level "2"; protein_id "ENSP00000234677.2"; source "HAVANA"; tag "CCDS";
chr1	HAVANA	exon	109235977	109236106	.	+	.	gene_id "ENSG00000031698.12"; transcript_id "ENCODEHT000540583"; gene_type "protein_coding"; gene_status "KNOWN"; gene_name "SARS"; transcript_status "NOVEL"; transcript_name "ENCODEHT000540583"; exon_number "5"; exon_id "ENSE00000913000.1"; talon_gene "2490"; talon_transcript "540583"; talon_exon "44122"; ccdsid "CCDS795.1"; exon_status "KNOWN"; level "2"; protein_id "ENSP00000234677.2"; source "HAVANA"; tag "CCDS";
chr1	HAVANA	exon	109236391	109236548	.	+	.	gene_id "ENSG00000031698.12"; transcript_id "ENCODEHT000540583"; gene_type "protein_coding"; gene_status "KNOWN"; gene_name "SARS"; transcript_status "NOVEL"; transcript_name "ENCODEHT000540583"; exon_number "6"; exon_id "ENSE00000912998.1"; talon_gene "2490"; talon_transcript "540583"; talon_exon "44124"; ccdsid "CCDS795.1"; exon_status "KNOWN"; level "2"; protein_id "ENSP00000234677.2"; source "HAVANA"; tag "CCDS";
chr1	HAVANA	exon	109237244	109237373	.	+	.	gene_id "ENSG00000031698.12"; transcript_id "ENCODEHT000540583"; gene_type "protein_coding"; gene_status "KNOWN"; gene_name "SARS"; transcript_status "NOVEL"; transcript_name "ENCODEHT000540583"; exon_number "7"; exon_id "ENSE00000912997.1"; talon_gene "2490"; talon_transcript "540583"; talon_exon "44126"; ccdsid "CCDS795.1"; exon_status "KNOWN"; level "2"; protein_id "ENSP00000234677.2"; source "HAVANA"; tag "CCDS";
chr1	HAVANA	exon	109237731	109238120	.	+	.	gene_id "ENSG00000031698.12"; transcript_id "ENCODEHT000540583"; gene_type "protein_coding"; gene_status "KNOWN"; gene_name "SARS"; transcript_status "NOVEL"; transcript_name "ENCODEHT000540583"; exon_number "8"; exon_id "ENSE00001550658.1"; talon_gene "2490"; talon_transcript "540583"; talon_exon "44128"; ccdsid "CCDS795.1"; exon_status "KNOWN"; level "2"; protein_id "ENSP00000234677.2"; source "HAVANA"; tag "CCDS";
chr1	TALON	transcript	109231631	109238148	.	+	.	gene_id "ENSG00000031698.12"; transcript_id "ENCODEHT000540621"; gene_name "SARS"; gene_status "KNOWN"; gene_type "protein_coding"; transcript_status "NOVEL"; transcript_name "ENCODEHT000540621"; talon_gene "2490"; talon_transcript "540621"; ISM-suffix_to_IDs "9026,539669,539750,539765,539843,539947,540011,540015,540038,540087,540109,540168,540226,540347,540463,540510,540523,540545,540569,540576,540583,540608"; ISM-suffix_transcript "TRUE"; ISM_to_IDs "9026,539669,539750,539765,539843,539947,540011,540015,540038,540087,540094,540109,540168,540226,540268,540347,540463,540510,540523,540545,540569,540576,540583,540608"; ISM_transcript "TRUE";
chr1	HAVANA	exon	109231631	109231786	.	+	.	gene_id "ENSG00000031698.12"; transcript_id "ENCODEHT000540621"; gene_type "protein_coding"; gene_status "KNOWN"; gene_name "SARS"; transcript_status "NOVEL"; transcript_name "ENCODEHT000540621"; exon_number "1"; exon_id "ENSE00000913003.1"; talon_gene "2490"; talon_transcript "540621"; talon_exon "44118"; ccdsid "CCDS795.1"; exon_status "KNOWN"; level "2"; protein_id "ENSP00000234677.2"; source "HAVANA"; tag "CCDS";
chr1	HAVANA	exon	109235210	109235431	.	+	.	gene_id "ENSG00000031698.12"; transcript_id "ENCODEHT000540621"; gene_type "protein_coding"; gene_status "KNOWN"; gene_name "SARS"; transcript_status "NOVEL"; transcript_name "ENCODEHT000540621"; exon_number "2"; exon_id "ENSE00003534093.1"; talon_gene "2490"; talon_transcript "540621"; talon_exon "44120"; ccdsid "CCDS795.1"; exon_status "KNOWN"; level "2"; protein_id "ENSP00000234677.2"; source "HAVANA"; tag "CCDS";
chr1	HAVANA	exon	109235977	109236106	.	+	.	gene_id "ENSG00000031698.12"; transcript_id "ENCODEHT000540621"; gene_type "protein_coding"; gene_status "KNOWN"; gene_name "SARS"; transcript_status "NOVEL"; transcript_name "ENCODEHT000540621"; exon_number "3"; exon_id "ENSE00000913000.1"; talon_gene "2490"; talon_transcript "540621"; talon_exon "44122"; ccdsid "CCDS795.1"; exon_status "KNOWN"; level "2"; protein_id "ENSP00000234677.2"; source "HAVANA"; tag "CCDS";
chr1	HAVANA	exon	109236391	109236548	.	+	.	gene_id "ENSG00000031698.12"; transcript_id "ENCODEHT000540621"; gene_type "protein_coding"; gene_status "KNOWN"; gene_name "SARS"; transcript_status "NOVEL"; transcript_name "ENCODEHT000540621"; exon_number "4"; exon_id "ENSE00000912998.1"; talon_gene "2490"; talon_transcript "540621"; talon_exon "44124"; ccdsid "CCDS795.1"; exon_status "KNOWN"; level "2"; protein_id "ENSP00000234677.2"; source "HAVANA"; tag "CCDS";
chr1	HAVANA	exon	109237244	109237373	.	+	.	gene_id "ENSG00000031698.12"; transcript_id "ENCODEHT000540621"; gene_type "protein_coding"; gene_status "KNOWN"; gene_name "SARS"; transcript_status "NOVEL"; transcript_name "ENCODEHT000540621"; exon_number "5"; exon_id "ENSE00000912997.1"; talon_gene "2490"; talon_transcript "540621"; talon_exon "44126"; ccdsid "CCDS795.1"; exon_status "KNOWN"; level "2"; protein_id "ENSP00000234677.2"; source "HAVANA"; tag "CCDS";
chr1	HAVANA	exon	109237731	109238148	.	+	.	gene_id "ENSG00000031698.12"; transcript_id "ENCODEHT000540621"; gene_type "protein_coding"; gene_status "KNOWN"; gene_name "SARS"; transcript_status "NOVEL"; transcript_name "ENCODEHT000540621"; exon_number "6"; exon_id "ENSE00001907972.1"; talon_gene "2490"; talon_transcript "540621"; talon_exon "44138"; ccdsid "CCDS81356.1"; exon_status "KNOWN"; level "2"; protein_id "ENSP00000358939.4"; source "HAVANA"; tag "CCDS";
chr1	TALON	transcript	109235210	109238120	.	+	.	gene_id "ENSG00000031698.12"; transcript_id "ENCODEHT000540635"; gene_name "SARS"; gene_status "KNOWN"; gene_type "protein_coding"; transcript_status "NOVEL"; transcript_name "ENCODEHT000540635"; talon_gene "2490"; talon_transcript "540635"; ISM-suffix_to_IDs "9026,539669,539708,539750,539765,539843,539947,540011,540015,540038,540087,540109,540120,540168,540226,540347,540463,540510,540523,540534,540545,540569,540576,540582,540583,540586,540608,540620,540621,540627"; ISM-suffix_transcript "TRUE"; ISM_to_IDs "9026,539669,539708,539750,539765,539843,539947,540011,540015,540038,540087,540094,540109,540120,540168,540226,540268,540347,540463,540510,540523,540534,540545,540569,540576,540582,540583,540586,540608,540620,540621,540627"; ISM_transcript "TRUE";
chr1	HAVANA	exon	109235210	109235431	.	+	.	gene_id "ENSG00000031698.12"; transcript_id "ENCODEHT000540635"; gene_type "protein_coding"; gene_status "KNOWN"; gene_name "SARS"; transcript_status "NOVEL"; transcript_name "ENCODEHT000540635"; exon_number "1"; exon_id "ENSE00003534093.1"; talon_gene "2490"; talon_transcript "540635"; talon_exon "44120"; ccdsid "CCDS795.1"; exon_status "KNOWN"; level "2"; protein_id "ENSP00000234677.2"; source "HAVANA"; tag "CCDS";
chr1	HAVANA	exon	109235977	109236106	.	+	.	gene_id "ENSG00000031698.12"; transcript_id "ENCODEHT000540635"; gene_type "protein_coding"; gene_status "KNOWN"; gene_name "SARS"; transcript_status "NOVEL"; transcript_name "ENCODEHT000540635"; exon_number "2"; exon_id "ENSE00000913000.1"; talon_gene "2490"; talon_transcript "540635"; talon_exon "44122"; ccdsid "CCDS795.1"; exon_status "KNOWN"; level "2"; protein_id "ENSP00000234677.2"; source "HAVANA"; tag "CCDS";
chr1	HAVANA	exon	109236391	109236548	.	+	.	gene_id "ENSG00000031698.12"; transcript_id "ENCODEHT000540635"; gene_type "protein_coding"; gene_status "KNOWN"; gene_name "SARS"; transcript_status "NOVEL"; transcript_name "ENCODEHT000540635"; exon_number "3"; exon_id "ENSE00000912998.1"; talon_gene "2490"; talon_transcript "540635"; talon_exon "44124"; ccdsid "CCDS795.1"; exon_status "KNOWN"; level "2"; protein_id "ENSP00000234677.2"; source "HAVANA"; tag "CCDS";
chr1	HAVANA	exon	109237244	109237373	.	+	.	gene_id "ENSG00000031698.12"; transcript_id "ENCODEHT000540635"; gene_type "protein_coding"; gene_status "KNOWN"; gene_name "SARS"; transcript_status "NOVEL"; transcript_name "ENCODEHT000540635"; exon_number "4"; exon_id "ENSE00000912997.1"; talon_gene "2490"; talon_transcript "540635"; talon_exon "44126"; ccdsid "CCDS795.1"; exon_status "KNOWN"; level "2"; protein_id "ENSP00000234677.2"; source "HAVANA"; tag "CCDS";
chr1	HAVANA	exon	109237731	109238120	.	+	.	gene_id "ENSG00000031698.12"; transcript_id "ENCODEHT000540635"; gene_type "protein_coding"; gene_status "KNOWN"; gene_name "SARS"; transcript_status "NOVEL"; transcript_name "ENCODEHT000540635"; exon_number "5"; exon_id "ENSE00001550658.1"; talon_gene "2490"; talon_transcript "540635"; talon_exon "44128"; ccdsid "CCDS795.1"; exon_status "KNOWN"; level "2"; protein_id "ENSP00000234677.2"; source "HAVANA"; tag "CCDS";
chr1	TALON	transcript	109235431	109238120	.	+	.	gene_id "ENSG00000031698.12"; transcript_id "ENCODEHT000540694"; gene_name "SARS"; gene_status "KNOWN"; gene_type "protein_coding"; transcript_status "NOVEL"; transcript_name "ENCODEHT000540694"; talon_gene "2490"; talon_transcript "540694"; ISM-suffix_to_IDs "9026,539669,539708,539750,539765,539843,539947,539997,540011,540015,540038,540087,540109,540120,540168,540226,540347,540463,540510,540523,540534,540545,540569,540576,540582,540583,540586,540608,540620,540621,540627,540635"; ISM-suffix_transcript "TRUE"; ISM_to_IDs "9026,539669,539708,539750,539765,539843,539947,539997,540011,540015,540038,540087,540094,540109,540120,540168,540226,540268,540347,540463,540510,540523,540534,540545,540569,540576,540582,540583,540586,540608,540620,540621,540627,540635"; ISM_transcript "TRUE";
chr1	TALON	exon	109235431	109236106	.	+	.	gene_id "ENSG00000031698.12"; transcript_id "ENCODEHT000540694"; gene_type "protein_coding"; gene_status "KNOWN"; gene_name "SARS"; transcript_status "NOVEL"; transcript_name "ENCODEHT000540694"; exon_number "1"; exon_id "1319920"; talon_gene "2490"; talon_transcript "540694"; talon_exon "1319920"; exon_status "NOVEL";
chr1	HAVANA	exon	109236391	109236548	.	+	.	gene_id "ENSG00000031698.12"; transcript_id "ENCODEHT000540694"; gene_type "protein_coding"; gene_status "KNOWN"; gene_name "SARS"; transcript_status "NOVEL"; transcript_name "ENCODEHT000540694"; exon_number "2"; exon_id "ENSE00000912998.1"; talon_gene "2490"; talon_transcript "540694"; talon_exon "44124"; ccdsid "CCDS795.1"; exon_status "KNOWN"; level "2"; protein_id "ENSP00000234677.2"; source "HAVANA"; tag "CCDS";
chr1	HAVANA	exon	109237244	109237373	.	+	.	gene_id "ENSG00000031698.12"; transcript_id "ENCODEHT000540694"; gene_type "protein_coding"; gene_status "KNOWN"; gene_name "SARS"; transcript_status "NOVEL"; transcript_name "ENCODEHT000540694"; exon_number "3"; exon_id "ENSE00000912997.1"; talon_gene "2490"; talon_transcript "540694"; talon_exon "44126"; ccdsid "CCDS795.1"; exon_status "KNOWN"; level "2"; protein_id "ENSP00000234677.2"; source "HAVANA"; tag "CCDS";
chr1	HAVANA	exon	109237731	109238120	.	+	.	gene_id "ENSG00000031698.12"; transcript_id "ENCODEHT000540694"; gene_type "protein_coding"; gene_status "KNOWN"; gene_name "SARS"; transcript_status "NOVEL"; transcript_name "ENCODEHT000540694"; exon_number "4"; exon_id "ENSE00001550658.1"; talon_gene "2490"; talon_transcript "540694"; talon_exon "44128"; ccdsid "CCDS795.1"; exon_status "KNOWN"; level "2"; protein_id "ENSP00000234677.2"; source "HAVANA"; tag "CCDS";
chr1	HAVANA	transcript	109236231	109238169	.	+	.	gene_id "ENSG00000031698.12"; transcript_id "ENST00000468588.1"; gene_name "SARS"; gene_status "KNOWN"; gene_type "protein_coding"; transcript_type "processed_transcript"; transcript_status "KNOWN"; transcript_name "SARS-203"; talon_gene "2490"; talon_transcript "9031"; havana_transcript "OTTHUMT00000032532.1"; level "2"; source "HAVANA"; transcript_support_level "2";
chr1	HAVANA	exon	109236231	109237373	.	+	.	gene_id "ENSG00000031698.12"; transcript_id "ENST00000468588.1"; gene_type "protein_coding"; gene_status "KNOWN"; gene_name "SARS"; transcript_type "processed_transcript"; transcript_status "KNOWN"; transcript_name "SARS-203"; exon_number "1"; exon_id "ENSE00001810032.1"; talon_gene "2490"; talon_transcript "9031"; talon_exon "44140"; exon_status "KNOWN"; level "2"; source "HAVANA";
chr1	HAVANA	exon	109237731	109238169	.	+	.	gene_id "ENSG00000031698.12"; transcript_id "ENST00000468588.1"; gene_type "protein_coding"; gene_status "KNOWN"; gene_name "SARS"; transcript_type "processed_transcript"; transcript_status "KNOWN"; transcript_name "SARS-203"; exon_number "2"; exon_id "ENSE00001068259.4"; talon_gene "2490"; talon_transcript "9031"; talon_exon "44141"; exon_status "KNOWN"; level "2"; source "HAVANA";
chr1	TALON	transcript	109236231	109238120	.	+	.	gene_id "ENSG00000031698.12"; transcript_id "ENCODEHT000540728"; gene_name "SARS"; gene_status "KNOWN"; gene_type "protein_coding"; transcript_status "NOVEL"; transcript_name "ENCODEHT000540728"; talon_gene "2490"; talon_transcript "540728"; ISM-suffix_to_IDs "9026,539669,539708,539750,539765,539800,539843,539878,539947,539997,540011,540015,540038,540087,540109,540112,540120,540168,540226,540347,540463,540510,540523,540534,540545,540569,540576,540582,540583,540586,540608,540620,540621,540627,540635,540694"; ISM-suffix_transcript "TRUE"; ISM_to_IDs "9026,539669,539708,539750,539765,539800,539843,539878,539947,539997,540011,540015,540038,540087,540094,540109,540112,540120,540168,540226,540268,540347,540463,540510,540523,540534,540545,540569,540576,540582,540583,540586,540608,540620,540621,540627,540635,540694"; ISM_transcript "TRUE";
chr1	TALON	exon	109236231	109236548	.	+	.	gene_id "ENSG00000031698.12"; transcript_id "ENCODEHT000540728"; gene_type "protein_coding"; gene_status "KNOWN"; gene_name "SARS"; transcript_status "NOVEL"; transcript_name "ENCODEHT000540728"; exon_number "1"; exon_id "1319950"; talon_gene "2490"; talon_transcript "540728"; talon_exon "1319950"; exon_status "NOVEL";
chr1	HAVANA	exon	109237244	109237373	.	+	.	gene_id "ENSG00000031698.12"; transcript_id "ENCODEHT000540728"; gene_type "protein_coding"; gene_status "KNOWN"; gene_name "SARS"; transcript_status "NOVEL"; transcript_name "ENCODEHT000540728"; exon_number "2"; exon_id "ENSE00000912997.1"; talon_gene "2490"; talon_transcript "540728"; talon_exon "44126"; ccdsid "CCDS795.1"; exon_status "KNOWN"; level "2"; protein_id "ENSP00000234677.2"; source "HAVANA"; tag "CCDS";
chr1	HAVANA	exon	109237731	109238120	.	+	.	gene_id "ENSG00000031698.12"; transcript_id "ENCODEHT000540728"; gene_type "protein_coding"; gene_status "KNOWN"; gene_name "SARS"; transcript_status "NOVEL"; transcript_name "ENCODEHT000540728"; exon_number "3"; exon_id "ENSE00001550658.1"; talon_gene "2490"; talon_transcript "540728"; talon_exon "44128"; ccdsid "CCDS795.1"; exon_status "KNOWN"; level "2"; protein_id "ENSP00000234677.2"; source "HAVANA"; tag "CCDS";
chr1	TALON	transcript	109237731	109238120	.	+	.	gene_id "ENSG00000031698.12"; transcript_id "ENCODEHT000540796"; gene_name "SARS"; gene_status "KNOWN"; gene_type "protein_coding"; transcript_status "NOVEL"; transcript_name "ENCODEHT000540796"; talon_gene "2490"; talon_transcript "540796"; ISM_to_IDs "9026,539682,539708,539750,539878,539947,539997,540015,540038,540087,540104,540109,540112,540140,540168,540226,540462,540463,540510,540534,540569,540576,540580,540582,540583,540586,540620,540635,540668,540681,540694,540728"; ISM_transcript "TRUE";
chr1	HAVANA	exon	109237731	109238120	.	+	.	gene_id "ENSG00000031698.12"; transcript_id "ENCODEHT000540796"; gene_type "protein_coding"; gene_status "KNOWN"; gene_name "SARS"; transcript_status "NOVEL"; transcript_name "ENCODEHT000540796"; exon_number "1"; exon_id "ENSE00001550658.1"; talon_gene "2490"; talon_transcript "540796"; talon_exon "44128"; ccdsid "CCDS795.1"; exon_status "KNOWN"; level "2"; protein_id "ENSP00000234677.2"; source "HAVANA"; tag "CCDS";
chr1	HAVANA	gene	109279556	109282419	.	-	.	gene_id "ENSG00000134222.16"; gene_name "PSRC1"; gene_status "KNOWN"; gene_type "protein_coding"; talon_gene "2492"; havana_gene "OTTHUMG00000012000.6"; level "2";
chr1	HAVANA	transcript	109279556	109283125	.	-	.	gene_id "ENSG00000134222.16"; transcript_id "ENST00000409267.5"; gene_name "PSRC1"; gene_status "KNOWN"; gene_type "protein_coding"; transcript_type "protein_coding"; transcript_status "KNOWN"; transcript_name "PSRC1-206"; talon_gene "2492"; talon_transcript "9037"; ccdsid "CCDS797.1"; havana_transcript "OTTHUMT00000335569.1"; level "2"; protein_id "ENSP00000386323.1"; source "HAVANA"; tag "CCDS"; transcript_support_level "5";
chr1	HAVANA	exon	109283028	109283125	.	-	.	gene_id "ENSG00000134222.16"; transcript_id "ENST00000409267.5"; gene_type "protein_coding"; gene_status "KNOWN"; gene_name "PSRC1"; transcript_type "protein_coding"; transcript_status "KNOWN"; transcript_name "PSRC1-206"; exon_number "1"; exon_id "ENSE00001579710.1"; talon_gene "2492"; talon_transcript "9037"; talon_exon "44235"; ccdsid "CCDS797.1"; exon_status "KNOWN"; level "2"; protein_id "ENSP00000386323.1"; source "HAVANA"; tag "CCDS";
chr1	HAVANA	exon	109282680	109282731	.	-	.	gene_id "ENSG00000134222.16"; transcript_id "ENST00000409267.5"; gene_type "protein_coding"; gene_status "KNOWN"; gene_name "PSRC1"; transcript_type "protein_coding"; transcript_status "KNOWN"; transcript_name "PSRC1-206"; exon_number "2"; exon_id "ENSE00003614895.1"; talon_gene "2492"; talon_transcript "9037"; talon_exon "44222"; ccdsid "CCDS30791.1"; exon_status "KNOWN"; level "2"; protein_id "ENSP00000358920.3"; source "HAVANA"; tag "CCDS";
chr1	ENSEMBL	exon	109282518	109282575	.	-	.	gene_id "ENSG00000134222.16"; transcript_id "ENST00000409267.5"; gene_type "protein_coding"; gene_status "KNOWN"; gene_name "PSRC1"; transcript_type "protein_coding"; transcript_status "KNOWN"; transcript_name "PSRC1-206"; exon_number "3"; exon_id "ENSE00003591081.1"; talon_gene "2492"; talon_transcript "9037"; talon_exon "44224"; ccdsid "CCDS797.1"; exon_status "KNOWN"; level "3"; protein_id "ENSP00000358925.2"; source "ENSEMBL"; tag "CCDS";
chr1	ENSEMBL	exon	109281619	109282060	.	-	.	gene_id "ENSG00000134222.16"; transcript_id "ENST00000409267.5"; gene_type "protein_coding"; gene_status "KNOWN"; gene_name "PSRC1"; transcript_type "protein_coding"; transcript_status "KNOWN"; transcript_name "PSRC1-206"; exon_number "4"; exon_id "ENSE00003508241.1"; talon_gene "2492"; talon_transcript "9037"; talon_exon "44226"; ccdsid "CCDS797.1"; exon_status "KNOWN"; level "3"; protein_id "ENSP00000358925.2"; source "ENSEMBL"; tag "CCDS";
chr1	ENSEMBL	exon	109281137	109281251	.	-	.	gene_id "ENSG00000134222.16"; transcript_id "ENST00000409267.5"; gene_type "protein_coding"; gene_status "KNOWN"; gene_name "PSRC1"; transcript_type "protein_coding"; transcript_status "KNOWN"; transcript_name "PSRC1-206"; exon_number "5"; exon_id "ENSE00003614542.1"; talon_gene "2492"; talon_transcript "9037"; talon_exon "44237"; ccdsid "CCDS797.1"; exon_status "KNOWN"; level "3"; protein_id "ENSP00000358925.2"; source "ENSEMBL"; tag "CCDS";
chr1	ENSEMBL	exon	109280777	109281046	.	-	.	gene_id "ENSG00000134222.16"; transcript_id "ENST00000409267.5"; gene_type "protein_coding"; gene_status "KNOWN"; gene_name "PSRC1"; transcript_type "protein_coding"; transcript_status "KNOWN"; transcript_name "PSRC1-206"; exon_number "6"; exon_id "ENSE00003473772.1"; talon_gene "2492"; talon_transcript "9037"; talon_exon "44239"; ccdsid "CCDS797.1"; exon_status "KNOWN"; level "3"; protein_id "ENSP00000358925.2"; source "ENSEMBL"; tag "CCDS";
chr1	ENSEMBL	exon	109280396	109280489	.	-	.	gene_id "ENSG00000134222.16"; transcript_id "ENST00000409267.5"; gene_type "protein_coding"; gene_status "KNOWN"; gene_name "PSRC1"; transcript_type "protein_coding"; transcript_status "KNOWN"; transcript_name "PSRC1-206"; exon_number "7"; exon_id "ENSE00003690161.1"; talon_gene "2492"; talon_transcript "9037"; talon_exon "44232"; ccdsid "CCDS797.1"; exon_status "KNOWN"; level "3"; protein_id "ENSP00000358925.2"; source "ENSEMBL"; tag "CCDS";
chr1	HAVANA	exon	109279556	109280156	.	-	.	gene_id "ENSG00000134222.16"; transcript_id "ENST00000409267.5"; gene_type "protein_coding"; gene_status "KNOWN"; gene_name "PSRC1"; transcript_type "protein_coding"; transcript_status "KNOWN"; transcript_name "PSRC1-206"; exon_number "8"; exon_id "ENSE00003556140.1"; talon_gene "2492"; talon_transcript "9037"; talon_exon "44234"; ccdsid "CCDS30791.1"; exon_status "KNOWN"; level "2"; protein_id "ENSP00000358920.3"; source "HAVANA"; tag "CCDS";
chr1	HAVANA	transcript	109279556	109283147	.	-	.	gene_id "ENSG00000134222.16"; transcript_id "ENST00000369907.7"; gene_name "PSRC1"; gene_status "KNOWN"; gene_type "protein_coding"; transcript_type "protein_coding"; transcript_status "KNOWN"; transcript_name "PSRC1-203"; talon_gene "2492"; talon_transcript "9038"; ccdsid "CCDS797.1"; havana_transcript "OTTHUMT00000033184.1"; level "2"; protein_id "ENSP00000358923.3"; source "HAVANA"; tag "CCDS"; transcript_support_level "1";
chr1	HAVANA	exon	109283063	109283147	.	-	.	gene_id "ENSG00000134222.16"; transcript_id "ENST00000369907.7"; gene_type "protein_coding"; gene_status "KNOWN"; gene_name "PSRC1"; transcript_type "protein_coding"; transcript_status "KNOWN"; transcript_name "PSRC1-203"; exon_number "1"; exon_id "ENSE00001868784.1"; talon_gene "2492"; talon_transcript "9038"; talon_exon "44240"; ccdsid "CCDS797.1"; exon_status "KNOWN"; level "2"; protein_id "ENSP00000358923.3"; source "HAVANA"; tag "CCDS";
chr1	HAVANA	exon	109282680	109282731	.	-	.	gene_id "ENSG00000134222.16"; transcript_id "ENST00000369907.7"; gene_type "protein_coding"; gene_status "KNOWN"; gene_name "PSRC1"; transcript_type "protein_coding"; transcript_status "KNOWN"; transcript_name "PSRC1-203"; exon_number "2"; exon_id "ENSE00003614895.1"; talon_gene "2492"; talon_transcript "9038"; talon_exon "44222"; ccdsid "CCDS30791.1"; exon_status "KNOWN"; level "2"; protein_id "ENSP00000358920.3"; source "HAVANA"; tag "CCDS";
chr1	ENSEMBL	exon	109282518	109282575	.	-	.	gene_id "ENSG00000134222.16"; transcript_id "ENST00000369907.7"; gene_type "protein_coding"; gene_status "KNOWN"; gene_name "PSRC1"; transcript_type "protein_coding"; transcript_status "KNOWN"; transcript_name "PSRC1-203"; exon_number "3"; exon_id "ENSE00003591081.1"; talon_gene "2492"; talon_transcript "9038"; talon_exon "44224"; ccdsid "CCDS797.1"; exon_status "KNOWN"; level "3"; protein_id "ENSP00000358925.2"; source "ENSEMBL"; tag "CCDS";
chr1	ENSEMBL	exon	109281619	109282060	.	-	.	gene_id "ENSG00000134222.16"; transcript_id "ENST00000369907.7"; gene_type "protein_coding"; gene_status "KNOWN"; gene_name "PSRC1"; transcript_type "protein_coding"; transcript_status "KNOWN"; transcript_name "PSRC1-203"; exon_number "4"; exon_id "ENSE00003508241.1"; talon_gene "2492"; talon_transcript "9038"; talon_exon "44226"; ccdsid "CCDS797.1"; exon_status "KNOWN"; level "3"; protein_id "ENSP00000358925.2"; source "ENSEMBL"; tag "CCDS";
chr1	ENSEMBL	exon	109281137	109281251	.	-	.	gene_id "ENSG00000134222.16"; transcript_id "ENST00000369907.7"; gene_type "protein_coding"; gene_status "KNOWN"; gene_name "PSRC1"; transcript_type "protein_coding"; transcript_status "KNOWN"; transcript_name "PSRC1-203"; exon_number "5"; exon_id "ENSE00003614542.1"; talon_gene "2492"; talon_transcript "9038"; talon_exon "44237"; ccdsid "CCDS797.1"; exon_status "KNOWN"; level "3"; protein_id "ENSP00000358925.2"; source "ENSEMBL"; tag "CCDS";
chr1	ENSEMBL	exon	109280777	109281046	.	-	.	gene_id "ENSG00000134222.16"; transcript_id "ENST00000369907.7"; gene_type "protein_coding"; gene_status "KNOWN"; gene_name "PSRC1"; transcript_type "protein_coding"; transcript_status "KNOWN"; transcript_name "PSRC1-203"; exon_number "6"; exon_id "ENSE00003473772.1"; talon_gene "2492"; talon_transcript "9038"; talon_exon "44239"; ccdsid "CCDS797.1"; exon_status "KNOWN"; level "3"; protein_id "ENSP00000358925.2"; source "ENSEMBL"; tag "CCDS";
chr1	ENSEMBL	exon	109280396	109280489	.	-	.	gene_id "ENSG00000134222.16"; transcript_id "ENST00000369907.7"; gene_type "protein_coding"; gene_status "KNOWN"; gene_name "PSRC1"; transcript_type "protein_coding"; transcript_status "KNOWN"; transcript_name "PSRC1-203"; exon_number "7"; exon_id "ENSE00003690161.1"; talon_gene "2492"; talon_transcript "9038"; talon_exon "44232"; ccdsid "CCDS797.1"; exon_status "KNOWN"; level "3"; protein_id "ENSP00000358925.2"; source "ENSEMBL"; tag "CCDS";
chr1	HAVANA	exon	109279556	109280156	.	-	.	gene_id "ENSG00000134222.16"; transcript_id "ENST00000369907.7"; gene_type "protein_coding"; gene_status "KNOWN"; gene_name "PSRC1"; transcript_type "protein_coding"; transcript_status "KNOWN"; transcript_name "PSRC1-203"; exon_number "8"; exon_id "ENSE00003556140.1"; talon_gene "2492"; talon_transcript "9038"; talon_exon "44234"; ccdsid "CCDS30791.1"; exon_status "KNOWN"; level "2"; protein_id "ENSP00000358920.3"; source "HAVANA"; tag "CCDS";
chr1	ENSEMBL	transcript	109279557	109283168	.	-	.	gene_id "ENSG00000134222.16"; transcript_id "ENST00000369909.6"; gene_name "PSRC1"; gene_status "KNOWN"; gene_type "protein_coding"; transcript_type "protein_coding"; transcript_status "KNOWN"; transcript_name "PSRC1-204"; talon_gene "2492"; talon_transcript "9039"; ccdsid "CCDS797.1"; level "3"; protein_id "ENSP00000358925.2"; source "ENSEMBL"; tag "CCDS"; transcript_support_level "1";
chr1	ENSEMBL	exon	109283063	109283168	.	-	.	gene_id "ENSG00000134222.16"; transcript_id "ENST00000369909.6"; gene_type "protein_coding"; gene_status "KNOWN"; gene_name "PSRC1"; transcript_type "protein_coding"; transcript_status "KNOWN"; transcript_name "PSRC1-204"; exon_number "1"; exon_id "ENSE00001451237.2"; talon_gene "2492"; talon_transcript "9039"; talon_exon "44241"; ccdsid "CCDS797.1"; exon_status "KNOWN"; level "3"; protein_id "ENSP00000358925.2"; source "ENSEMBL"; tag "CCDS";
chr1	ENSEMBL	exon	109282680	109282736	.	-	.	gene_id "ENSG00000134222.16"; transcript_id "ENST00000369909.6"; gene_type "protein_coding"; gene_status "KNOWN"; gene_name "PSRC1"; transcript_type "protein_coding"; transcript_status "KNOWN"; transcript_name "PSRC1-204"; exon_number "2"; exon_id "ENSE00002303540.1"; talon_gene "2492"; talon_transcript "9039"; talon_exon "44243"; ccdsid "CCDS797.1"; exon_status "KNOWN"; level "3"; protein_id "ENSP00000358925.2"; source "ENSEMBL"; tag "CCDS";
chr1	ENSEMBL	exon	109282518	109282575	.	-	.	gene_id "ENSG00000134222.16"; transcript_id "ENST00000369909.6"; gene_type "protein_coding"; gene_status "KNOWN"; gene_name "PSRC1"; transcript_type "protein_coding"; transcript_status "KNOWN"; transcript_name "PSRC1-204"; exon_number "3"; exon_id "ENSE00003591081.1"; talon_gene "2492"; talon_transcript "9039"; talon_exon "44224"; ccdsid "CCDS797.1"; exon_status "KNOWN"; level "3"; protein_id "ENSP00000358925.2"; source "ENSEMBL"; tag "CCDS";
chr1	ENSEMBL	exon	109281619	109282060	.	-	.	gene_id "ENSG00000134222.16"; transcript_id "ENST00000369909.6"; gene_type "protein_coding"; gene_status "KNOWN"; gene_name "PSRC1"; transcript_type "protein_coding"; transcript_status "KNOWN"; transcript_name "PSRC1-204"; exon_number "4"; exon_id "ENSE00003508241.1"; talon_gene "2492"; talon_transcript "9039"; talon_exon "44226"; ccdsid "CCDS797.1"; exon_status "KNOWN"; level "3"; protein_id "ENSP00000358925.2"; source "ENSEMBL"; tag "CCDS";
chr1	ENSEMBL	exon	109281137	109281251	.	-	.	gene_id "ENSG00000134222.16"; transcript_id "ENST00000369909.6"; gene_type "protein_coding"; gene_status "KNOWN"; gene_name "PSRC1"; transcript_type "protein_coding"; transcript_status "KNOWN"; transcript_name "PSRC1-204"; exon_number "5"; exon_id "ENSE00003614542.1"; talon_gene "2492"; talon_transcript "9039"; talon_exon "44237"; ccdsid "CCDS797.1"; exon_status "KNOWN"; level "3"; protein_id "ENSP00000358925.2"; source "ENSEMBL"; tag "CCDS";
chr1	ENSEMBL	exon	109280777	109281046	.	-	.	gene_id "ENSG00000134222.16"; transcript_id "ENST00000369909.6"; gene_type "protein_coding"; gene_status "KNOWN"; gene_name "PSRC1"; transcript_type "protein_coding"; transcript_status "KNOWN"; transcript_name "PSRC1-204"; exon_number "6"; exon_id "ENSE00003473772.1"; talon_gene "2492"; talon_transcript "9039"; talon_exon "44239"; ccdsid "CCDS797.1"; exon_status "KNOWN"; level "3"; protein_id "ENSP00000358925.2"; source "ENSEMBL"; tag "CCDS";
chr1	ENSEMBL	exon	109280396	109280489	.	-	.	gene_id "ENSG00000134222.16"; transcript_id "ENST00000369909.6"; gene_type "protein_coding"; gene_status "KNOWN"; gene_name "PSRC1"; transcript_type "protein_coding"; transcript_status "KNOWN"; transcript_name "PSRC1-204"; exon_number "7"; exon_id "ENSE00003690161.1"; talon_gene "2492"; talon_transcript "9039"; talon_exon "44232"; ccdsid "CCDS797.1"; exon_status "KNOWN"; level "3"; protein_id "ENSP00000358925.2"; source "ENSEMBL"; tag "CCDS";
chr1	ENSEMBL	exon	109279557	109280156	.	-	.	gene_id "ENSG00000134222.16"; transcript_id "ENST00000369909.6"; gene_type "protein_coding"; gene_status "KNOWN"; gene_name "PSRC1"; transcript_type "protein_coding"; transcript_status "KNOWN"; transcript_name "PSRC1-204"; exon_number "8"; exon_id "ENSE00001660126.1"; talon_gene "2492"; talon_transcript "9039"; talon_exon "44244"; ccdsid "CCDS797.1"; exon_status "KNOWN"; level "3"; protein_id "ENSP00000358925.2"; source "ENSEMBL"; tag "CCDS";
chr1	HAVANA	transcript	109279567	109282419	.	-	.	gene_id "ENSG00000134222.16"; transcript_id "ENST00000492431.1"; gene_name "PSRC1"; gene_status "KNOWN"; gene_type "protein_coding"; transcript_type "retained_intron"; transcript_status "KNOWN"; transcript_name "PSRC1-212"; talon_gene "2492"; talon_transcript "9041"; havana_transcript "OTTHUMT00000335568.2"; level "2"; source "HAVANA"; transcript_support_level "1";
chr1	HAVANA	exon	109281619	109282419	.	-	.	gene_id "ENSG00000134222.16"; transcript_id "ENST00000492431.1"; gene_type "protein_coding"; gene_status "KNOWN"; gene_name "PSRC1"; transcript_type "retained_intron"; transcript_status "KNOWN"; transcript_name "PSRC1-212"; exon_number "1"; exon_id "ENSE00001940962.1"; talon_gene "2492"; talon_transcript "9041"; talon_exon "44249"; exon_status "KNOWN"; level "2"; source "HAVANA";
chr1	ENSEMBL	exon	109281137	109281251	.	-	.	gene_id "ENSG00000134222.16"; transcript_id "ENST00000492431.1"; gene_type "protein_coding"; gene_status "KNOWN"; gene_name "PSRC1"; transcript_type "retained_intron"; transcript_status "KNOWN"; transcript_name "PSRC1-212"; exon_number "2"; exon_id "ENSE00003614542.1"; talon_gene "2492"; talon_transcript "9041"; talon_exon "44237"; ccdsid "CCDS797.1"; exon_status "KNOWN"; level "3"; protein_id "ENSP00000358925.2"; source "ENSEMBL"; tag "CCDS";
chr1	ENSEMBL	exon	109280777	109281046	.	-	.	gene_id "ENSG00000134222.16"; transcript_id "ENST00000492431.1"; gene_type "protein_coding"; gene_status "KNOWN"; gene_name "PSRC1"; transcript_type "retained_intron"; transcript_status "KNOWN"; transcript_name "PSRC1-212"; exon_number "3"; exon_id "ENSE00003473772.1"; talon_gene "2492"; talon_transcript "9041"; talon_exon "44239"; ccdsid "CCDS797.1"; exon_status "KNOWN"; level "3"; protein_id "ENSP00000358925.2"; source "ENSEMBL"; tag "CCDS";
chr1	ENSEMBL	exon	109280396	109280489	.	-	.	gene_id "ENSG00000134222.16"; transcript_id "ENST00000492431.1"; gene_type "protein_coding"; gene_status "KNOWN"; gene_name "PSRC1"; transcript_type "retained_intron"; transcript_status "KNOWN"; transcript_name "PSRC1-212"; exon_number "4"; exon_id "ENSE00003690161.1"; talon_gene "2492"; talon_transcript "9041"; talon_exon "44232"; ccdsid "CCDS797.1"; exon_status "KNOWN"; level "3"; protein_id "ENSP00000358925.2"; source "ENSEMBL"; tag "CCDS";
chr1	HAVANA	exon	109279567	109280156	.	-	.	gene_id "ENSG00000134222.16"; transcript_id "ENST00000492431.1"; gene_type "protein_coding"; gene_status "KNOWN"; gene_name "PSRC1"; transcript_type "retained_intron"; transcript_status "KNOWN"; transcript_name "PSRC1-212"; exon_number "5"; exon_id "ENSE00001887077.1"; talon_gene "2492"; talon_transcript "9041"; talon_exon "44250"; exon_status "KNOWN"; level "2"; source "HAVANA";
chr1	HAVANA	gene	109399031	109413135	.	-	.	gene_id "ENSG00000143106.12"; gene_name "PSMA5"; gene_status "KNOWN"; gene_type "protein_coding"; talon_gene "2495"; havana_gene "OTTHUMG00000012001.2"; level "2";
chr1	HAVANA	transcript	109399031	109426351	.	-	.	gene_id "ENSG00000143106.12"; transcript_id "ENST00000271308.8"; gene_name "PSMA5"; gene_status "KNOWN"; gene_type "protein_coding"; transcript_type "protein_coding"; transcript_status "KNOWN"; transcript_name "PSMA5-201"; talon_gene "2495"; talon_transcript "9061"; ccdsid "CCDS799.1"; havana_transcript "OTTHUMT00000033192.2"; level "2"; protein_id "ENSP00000271308.4"; source "HAVANA"; tag "CCDS"; transcript_support_level "1";
chr1	HAVANA	exon	109426302	109426351	.	-	.	gene_id "ENSG00000143106.12"; transcript_id "ENST00000271308.8"; gene_type "protein_coding"; gene_status "KNOWN"; gene_name "PSMA5"; transcript_type "protein_coding"; transcript_status "KNOWN"; transcript_name "PSMA5-201"; exon_number "1"; exon_id "ENSE00001893160.1"; talon_gene "2495"; talon_transcript "9061"; talon_exon "44352"; ccdsid "CCDS799.1"; exon_status "KNOWN"; level "2"; protein_id "ENSP00000271308.4"; source "HAVANA"; tag "CCDS";
chr1	ENSEMBL	exon	109421860	109421926	.	-	.	gene_id "ENSG00000143106.12"; transcript_id "ENST00000271308.8"; gene_type "protein_coding"; gene_status "KNOWN"; gene_name "PSMA5"; transcript_type "protein_coding"; transcript_status "KNOWN"; transcript_name "PSMA5-201"; exon_number "2"; exon_id "ENSE00003592760.1"; talon_gene "2495"; talon_transcript "9061"; talon_exon "44354"; ccdsid "CCDS55619.1"; exon_status "KNOWN"; level "3"; protein_id "ENSP00000440618.1"; source "ENSEMBL"; tag "CCDS";
chr1	ENSEMBL	exon	109415237	109415363	.	-	.	gene_id "ENSG00000143106.12"; transcript_id "ENST00000271308.8"; gene_type "protein_coding"; gene_status "KNOWN"; gene_name "PSMA5"; transcript_type "protein_coding"; transcript_status "KNOWN"; transcript_name "PSMA5-201"; exon_number "3"; exon_id "ENSE00003535551.1"; talon_gene "2495"; talon_transcript "9061"; talon_exon "44356"; ccdsid "CCDS55619.1"; exon_status "KNOWN"; level "3"; protein_id "ENSP00000440618.1"; source "ENSEMBL"; tag "CCDS";
chr1	ENSEMBL	exon	109413068	109413135	.	-	.	gene_id "ENSG00000143106.12"; transcript_id "ENST00000271308.8"; gene_type "protein_coding"; gene_status "KNOWN"; gene_name "PSMA5"; transcript_type "protein_coding"; transcript_status "KNOWN"; transcript_name "PSMA5-201"; exon_number "4"; exon_id "ENSE00003585203.1"; talon_gene "2495"; talon_transcript "9061"; talon_exon "44358"; ccdsid "CCDS55619.1"; exon_status "KNOWN"; level "3"; protein_id "ENSP00000440618.1"; source "ENSEMBL"; tag "CCDS";
chr1	ENSEMBL	exon	109412077	109412184	.	-	.	gene_id "ENSG00000143106.12"; transcript_id "ENST00000271308.8"; gene_type "protein_coding"; gene_status "KNOWN"; gene_name "PSMA5"; transcript_type "protein_coding"; transcript_status "KNOWN"; transcript_name "PSMA5-201"; exon_number "5"; exon_id "ENSE00003597410.1"; talon_gene "2495"; talon_transcript "9061"; talon_exon "44360"; ccdsid "CCDS55619.1"; exon_status "KNOWN"; level "3"; protein_id "ENSP00000440618.1"; source "ENSEMBL"; tag "CCDS";
chr1	ENSEMBL	exon	109411877	109411935	.	-	.	gene_id "ENSG00000143106.12"; transcript_id "ENST00000271308.8"; gene_type "protein_coding"; gene_status "KNOWN"; gene_name "PSMA5"; transcript_type "protein_coding"; transcript_status "KNOWN"; transcript_name "PSMA5-201"; exon_number "6"; exon_id "ENSE00003590879.1"; talon_gene "2495"; talon_transcript "9061"; talon_exon "44362"; ccdsid "CCDS55619.1"; exon_status "KNOWN"; level "3"; protein_id "ENSP00000440618.1"; source "ENSEMBL"; tag "CCDS";
chr1	ENSEMBL	exon	109411011	109411113	.	-	.	gene_id "ENSG00000143106.12"; transcript_id "ENST00000271308.8"; gene_type "protein_coding"; gene_status "KNOWN"; gene_name "PSMA5"; transcript_type "protein_coding"; transcript_status "KNOWN"; transcript_name "PSMA5-201"; exon_number "7"; exon_id "ENSE00003614630.1"; talon_gene "2495"; talon_transcript "9061"; talon_exon "44364"; ccdsid "CCDS55619.1"; exon_status "KNOWN"; level "3"; protein_id "ENSP00000440618.1"; source "ENSEMBL"; tag "CCDS";
chr1	ENSEMBL	exon	109409928	109410014	.	-	.	gene_id "ENSG00000143106.12"; transcript_id "ENST00000271308.8"; gene_type "protein_coding"; gene_status "KNOWN"; gene_name "PSMA5"; transcript_type "protein_coding"; transcript_status "KNOWN"; transcript_name "PSMA5-201"; exon_number "8"; exon_id "ENSE00003518847.1"; talon_gene "2495"; talon_transcript "9061"; talon_exon "44366"; ccdsid "CCDS55619.1"; exon_status "KNOWN"; level "3"; protein_id "ENSP00000440618.1"; source "ENSEMBL"; tag "CCDS";
chr1	HAVANA	exon	109399031	109402090	.	-	.	gene_id "ENSG00000143106.12"; transcript_id "ENST00000271308.8"; gene_type "protein_coding"; gene_status "KNOWN"; gene_name "PSMA5"; transcript_type "protein_coding"; transcript_status "KNOWN"; transcript_name "PSMA5-201"; exon_number "9"; exon_id "ENSE00001947865.2"; talon_gene "2495"; talon_transcript "9061"; talon_exon "44368"; ccdsid "CCDS799.1"; exon_status "KNOWN"; level "2"; protein_id "ENSP00000271308.4"; source "HAVANA"; tag "CCDS";
chr1	HAVANA	transcript	109401850	109426132	.	-	.	gene_id "ENSG00000143106.12"; transcript_id "ENST00000490870.5"; gene_name "PSMA5"; gene_status "KNOWN"; gene_type "protein_coding"; transcript_type "processed_transcript"; transcript_status "KNOWN"; transcript_name "PSMA5-204"; talon_gene "2495"; talon_transcript "9062"; havana_transcript "OTTHUMT00000033193.1"; level "2"; source "HAVANA"; transcript_support_level "1";
chr1	ENSEMBL	exon	109425326	109426132	.	-	.	gene_id "ENSG00000143106.12"; transcript_id "ENST00000490870.5"; gene_type "protein_coding"; gene_status "KNOWN"; gene_name "PSMA5"; transcript_type "processed_transcript"; transcript_status "KNOWN"; transcript_name "PSMA5-204"; exon_number "1"; exon_id "ENSE00001832389.1"; talon_gene "2495"; talon_transcript "9062"; talon_exon "44369"; ccdsid "CCDS55619.1"; exon_status "KNOWN"; level "3"; protein_id "ENSP00000440618.1"; source "ENSEMBL"; tag "CCDS";
chr1	ENSEMBL	exon	109421860	109421926	.	-	.	gene_id "ENSG00000143106.12"; transcript_id "ENST00000490870.5"; gene_type "protein_coding"; gene_status "KNOWN"; gene_name "PSMA5"; transcript_type "processed_transcript"; transcript_status "KNOWN"; transcript_name "PSMA5-204"; exon_number "2"; exon_id "ENSE00003592760.1"; talon_gene "2495"; talon_transcript "9062"; talon_exon "44354"; ccdsid "CCDS55619.1"; exon_status "KNOWN"; level "3"; protein_id "ENSP00000440618.1"; source "ENSEMBL"; tag "CCDS";
chr1	ENSEMBL	exon	109415237	109415363	.	-	.	gene_id "ENSG00000143106.12"; transcript_id "ENST00000490870.5"; gene_type "protein_coding"; gene_status "KNOWN"; gene_name "PSMA5"; transcript_type "processed_transcript"; transcript_status "KNOWN"; transcript_name "PSMA5-204"; exon_number "3"; exon_id "ENSE00003535551.1"; talon_gene "2495"; talon_transcript "9062"; talon_exon "44356"; ccdsid "CCDS55619.1"; exon_status "KNOWN"; level "3"; protein_id "ENSP00000440618.1"; source "ENSEMBL"; tag "CCDS";
chr1	ENSEMBL	exon	109413068	109413135	.	-	.	gene_id "ENSG00000143106.12"; transcript_id "ENST00000490870.5"; gene_type "protein_coding"; gene_status "KNOWN"; gene_name "PSMA5"; transcript_type "processed_transcript"; transcript_status "KNOWN"; transcript_name "PSMA5-204"; exon_number "4"; exon_id "ENSE00003585203.1"; talon_gene "2495"; talon_transcript "9062"; talon_exon "44358"; ccdsid "CCDS55619.1"; exon_status "KNOWN"; level "3"; protein_id "ENSP00000440618.1"; source "ENSEMBL"; tag "CCDS";
chr1	ENSEMBL	exon	109412077	109412184	.	-	.	gene_id "ENSG00000143106.12"; transcript_id "ENST00000490870.5"; gene_type "protein_coding"; gene_status "KNOWN"; gene_name "PSMA5"; transcript_type "processed_transcript"; transcript_status "KNOWN"; transcript_name "PSMA5-204"; exon_number "5"; exon_id "ENSE00003597410.1"; talon_gene "2495"; talon_transcript "9062"; talon_exon "44360"; ccdsid "CCDS55619.1"; exon_status "KNOWN"; level "3"; protein_id "ENSP00000440618.1"; source "ENSEMBL"; tag "CCDS";
chr1	ENSEMBL	exon	109411877	109411935	.	-	.	gene_id "ENSG00000143106.12"; transcript_id "ENST00000490870.5"; gene_type "protein_coding"; gene_status "KNOWN"; gene_name "PSMA5"; transcript_type "processed_transcript"; transcript_status "KNOWN"; transcript_name "PSMA5-204"; exon_number "6"; exon_id "ENSE00003590879.1"; talon_gene "2495"; talon_transcript "9062"; talon_exon "44362"; ccdsid "CCDS55619.1"; exon_status "KNOWN"; level "3"; protein_id "ENSP00000440618.1"; source "ENSEMBL"; tag "CCDS";
chr1	ENSEMBL	exon	109411011	109411113	.	-	.	gene_id "ENSG00000143106.12"; transcript_id "ENST00000490870.5"; gene_type "protein_coding"; gene_status "KNOWN"; gene_name "PSMA5"; transcript_type "processed_transcript"; transcript_status "KNOWN"; transcript_name "PSMA5-204"; exon_number "7"; exon_id "ENSE00003614630.1"; talon_gene "2495"; talon_transcript "9062"; talon_exon "44364"; ccdsid "CCDS55619.1"; exon_status "KNOWN"; level "3"; protein_id "ENSP00000440618.1"; source "ENSEMBL"; tag "CCDS";
chr1	ENSEMBL	exon	109409928	109410014	.	-	.	gene_id "ENSG00000143106.12"; transcript_id "ENST00000490870.5"; gene_type "protein_coding"; gene_status "KNOWN"; gene_name "PSMA5"; transcript_type "processed_transcript"; transcript_status "KNOWN"; transcript_name "PSMA5-204"; exon_number "8"; exon_id "ENSE00003518847.1"; talon_gene "2495"; talon_transcript "9062"; talon_exon "44366"; ccdsid "CCDS55619.1"; exon_status "KNOWN"; level "3"; protein_id "ENSP00000440618.1"; source "ENSEMBL"; tag "CCDS";
chr1	HAVANA	exon	109401850	109402090	.	-	.	gene_id "ENSG00000143106.12"; transcript_id "ENST00000490870.5"; gene_type "protein_coding"; gene_status "KNOWN"; gene_name "PSMA5"; transcript_type "processed_transcript"; transcript_status "KNOWN"; transcript_name "PSMA5-204"; exon_number "9"; exon_id "ENSE00001895867.1"; talon_gene "2495"; talon_transcript "9062"; talon_exon "44371"; exon_status "KNOWN"; level "2"; source "HAVANA";
chr1	TALON	transcript	109401850	109426427	.	-	.	gene_id "ENSG00000143106.12"; transcript_id "ENCODEHT000540861"; gene_name "PSMA5"; gene_status "KNOWN"; gene_type "protein_coding"; transcript_status "NOVEL"; transcript_name "ENCODEHT000540861"; talon_gene "2495"; talon_transcript "540861"; NNC_transcript "TRUE";
chr1	TALON	exon	109426298	109426427	.	-	.	gene_id "ENSG00000143106.12"; transcript_id "ENCODEHT000540861"; gene_type "protein_coding"; gene_status "KNOWN"; gene_name "PSMA5"; transcript_status "NOVEL"; transcript_name "ENCODEHT000540861"; exon_number "1"; exon_id "1320078"; talon_gene "2495"; talon_transcript "540861"; talon_exon "1320078"; exon_status "NOVEL";
chr1	ENSEMBL	exon	109421860	109421926	.	-	.	gene_id "ENSG00000143106.12"; transcript_id "ENCODEHT000540861"; gene_type "protein_coding"; gene_status "KNOWN"; gene_name "PSMA5"; transcript_status "NOVEL"; transcript_name "ENCODEHT000540861"; exon_number "2"; exon_id "ENSE00003592760.1"; talon_gene "2495"; talon_transcript "540861"; talon_exon "44354"; ccdsid "CCDS55619.1"; exon_status "KNOWN"; level "3"; protein_id "ENSP00000440618.1"; source "ENSEMBL"; tag "CCDS";
chr1	ENSEMBL	exon	109415237	109415363	.	-	.	gene_id "ENSG00000143106.12"; transcript_id "ENCODEHT000540861"; gene_type "protein_coding"; gene_status "KNOWN"; gene_name "PSMA5"; transcript_status "NOVEL"; transcript_name "ENCODEHT000540861"; exon_number "3"; exon_id "ENSE00003535551.1"; talon_gene "2495"; talon_transcript "540861"; talon_exon "44356"; ccdsid "CCDS55619.1"; exon_status "KNOWN"; level "3"; protein_id "ENSP00000440618.1"; source "ENSEMBL"; tag "CCDS";
chr1	ENSEMBL	exon	109413068	109413135	.	-	.	gene_id "ENSG00000143106.12"; transcript_id "ENCODEHT000540861"; gene_type "protein_coding"; gene_status "KNOWN"; gene_name "PSMA5"; transcript_status "NOVEL"; transcript_name "ENCODEHT000540861"; exon_number "4"; exon_id "ENSE00003585203.1"; talon_gene "2495"; talon_transcript "540861"; talon_exon "44358"; ccdsid "CCDS55619.1"; exon_status "KNOWN"; level "3"; protein_id "ENSP00000440618.1"; source "ENSEMBL"; tag "CCDS";
chr1	ENSEMBL	exon	109412077	109412184	.	-	.	gene_id "ENSG00000143106.12"; transcript_id "ENCODEHT000540861"; gene_type "protein_coding"; gene_status "KNOWN"; gene_name "PSMA5"; transcript_status "NOVEL"; transcript_name "ENCODEHT000540861"; exon_number "5"; exon_id "ENSE00003597410.1"; talon_gene "2495"; talon_transcript "540861"; talon_exon "44360"; ccdsid "CCDS55619.1"; exon_status "KNOWN"; level "3"; protein_id "ENSP00000440618.1"; source "ENSEMBL"; tag "CCDS";
chr1	ENSEMBL	exon	109411877	109411935	.	-	.	gene_id "ENSG00000143106.12"; transcript_id "ENCODEHT000540861"; gene_type "protein_coding"; gene_status "KNOWN"; gene_name "PSMA5"; transcript_status "NOVEL"; transcript_name "ENCODEHT000540861"; exon_number "6"; exon_id "ENSE00003590879.1"; talon_gene "2495"; talon_transcript "540861"; talon_exon "44362"; ccdsid "CCDS55619.1"; exon_status "KNOWN"; level "3"; protein_id "ENSP00000440618.1"; source "ENSEMBL"; tag "CCDS";
chr1	ENSEMBL	exon	109411011	109411113	.	-	.	gene_id "ENSG00000143106.12"; transcript_id "ENCODEHT000540861"; gene_type "protein_coding"; gene_status "KNOWN"; gene_name "PSMA5"; transcript_status "NOVEL"; transcript_name "ENCODEHT000540861"; exon_number "7"; exon_id "ENSE00003614630.1"; talon_gene "2495"; talon_transcript "540861"; talon_exon "44364"; ccdsid "CCDS55619.1"; exon_status "KNOWN"; level "3"; protein_id "ENSP00000440618.1"; source "ENSEMBL"; tag "CCDS";
chr1	ENSEMBL	exon	109409928	109410014	.	-	.	gene_id "ENSG00000143106.12"; transcript_id "ENCODEHT000540861"; gene_type "protein_coding"; gene_status "KNOWN"; gene_name "PSMA5"; transcript_status "NOVEL"; transcript_name "ENCODEHT000540861"; exon_number "8"; exon_id "ENSE00003518847.1"; talon_gene "2495"; talon_transcript "540861"; talon_exon "44366"; ccdsid "CCDS55619.1"; exon_status "KNOWN"; level "3"; protein_id "ENSP00000440618.1"; source "ENSEMBL"; tag "CCDS";
chr1	HAVANA	exon	109401850	109402090	.	-	.	gene_id "ENSG00000143106.12"; transcript_id "ENCODEHT000540861"; gene_type "protein_coding"; gene_status "KNOWN"; gene_name "PSMA5"; transcript_status "NOVEL"; transcript_name "ENCODEHT000540861"; exon_number "9"; exon_id "ENSE00001895867.1"; talon_gene "2495"; talon_transcript "540861"; talon_exon "44371"; exon_status "KNOWN"; level "2"; source "HAVANA";
chr1	TALON	transcript	109401850	109426427	.	-	.	gene_id "ENSG00000143106.12"; transcript_id "ENCODEHT000540862"; gene_name "PSMA5"; gene_status "KNOWN"; gene_type "protein_coding"; transcript_status "NOVEL"; transcript_name "ENCODEHT000540862"; talon_gene "2495"; talon_transcript "540862"; NNC_transcript "TRUE";
chr1	TALON	exon	109426420	109426427	.	-	.	gene_id "ENSG00000143106.12"; transcript_id "ENCODEHT000540862"; gene_type "protein_coding"; gene_status "KNOWN"; gene_name "PSMA5"; transcript_status "NOVEL"; transcript_name "ENCODEHT000540862"; exon_number "1"; exon_id "1320080"; talon_gene "2495"; talon_transcript "540862"; talon_exon "1320080"; exon_status "NOVEL";
chr1	ENSEMBL	exon	109421860	109421926	.	-	.	gene_id "ENSG00000143106.12"; transcript_id "ENCODEHT000540862"; gene_type "protein_coding"; gene_status "KNOWN"; gene_name "PSMA5"; transcript_status "NOVEL"; transcript_name "ENCODEHT000540862"; exon_number "2"; exon_id "ENSE00003592760.1"; talon_gene "2495"; talon_transcript "540862"; talon_exon "44354"; ccdsid "CCDS55619.1"; exon_status "KNOWN"; level "3"; protein_id "ENSP00000440618.1"; source "ENSEMBL"; tag "CCDS";
chr1	ENSEMBL	exon	109415237	109415363	.	-	.	gene_id "ENSG00000143106.12"; transcript_id "ENCODEHT000540862"; gene_type "protein_coding"; gene_status "KNOWN"; gene_name "PSMA5"; transcript_status "NOVEL"; transcript_name "ENCODEHT000540862"; exon_number "3"; exon_id "ENSE00003535551.1"; talon_gene "2495"; talon_transcript "540862"; talon_exon "44356"; ccdsid "CCDS55619.1"; exon_status "KNOWN"; level "3"; protein_id "ENSP00000440618.1"; source "ENSEMBL"; tag "CCDS";
chr1	ENSEMBL	exon	109413068	109413135	.	-	.	gene_id "ENSG00000143106.12"; transcript_id "ENCODEHT000540862"; gene_type "protein_coding"; gene_status "KNOWN"; gene_name "PSMA5"; transcript_status "NOVEL"; transcript_name "ENCODEHT000540862"; exon_number "4"; exon_id "ENSE00003585203.1"; talon_gene "2495"; talon_transcript "540862"; talon_exon "44358"; ccdsid "CCDS55619.1"; exon_status "KNOWN"; level "3"; protein_id "ENSP00000440618.1"; source "ENSEMBL"; tag "CCDS";
chr1	ENSEMBL	exon	109412077	109412184	.	-	.	gene_id "ENSG00000143106.12"; transcript_id "ENCODEHT000540862"; gene_type "protein_coding"; gene_status "KNOWN"; gene_name "PSMA5"; transcript_status "NOVEL"; transcript_name "ENCODEHT000540862"; exon_number "5"; exon_id "ENSE00003597410.1"; talon_gene "2495"; talon_transcript "540862"; talon_exon "44360"; ccdsid "CCDS55619.1"; exon_status "KNOWN"; level "3"; protein_id "ENSP00000440618.1"; source "ENSEMBL"; tag "CCDS";
chr1	ENSEMBL	exon	109411877	109411935	.	-	.	gene_id "ENSG00000143106.12"; transcript_id "ENCODEHT000540862"; gene_type "protein_coding"; gene_status "KNOWN"; gene_name "PSMA5"; transcript_status "NOVEL"; transcript_name "ENCODEHT000540862"; exon_number "6"; exon_id "ENSE00003590879.1"; talon_gene "2495"; talon_transcript "540862"; talon_exon "44362"; ccdsid "CCDS55619.1"; exon_status "KNOWN"; level "3"; protein_id "ENSP00000440618.1"; source "ENSEMBL"; tag "CCDS";
chr1	ENSEMBL	exon	109411011	109411113	.	-	.	gene_id "ENSG00000143106.12"; transcript_id "ENCODEHT000540862"; gene_type "protein_coding"; gene_status "KNOWN"; gene_name "PSMA5"; transcript_status "NOVEL"; transcript_name "ENCODEHT000540862"; exon_number "7"; exon_id "ENSE00003614630.1"; talon_gene "2495"; talon_transcript "540862"; talon_exon "44364"; ccdsid "CCDS55619.1"; exon_status "KNOWN"; level "3"; protein_id "ENSP00000440618.1"; source "ENSEMBL"; tag "CCDS";
chr1	ENSEMBL	exon	109409928	109410014	.	-	.	gene_id "ENSG00000143106.12"; transcript_id "ENCODEHT000540862"; gene_type "protein_coding"; gene_status "KNOWN"; gene_name "PSMA5"; transcript_status "NOVEL"; transcript_name "ENCODEHT000540862"; exon_number "8"; exon_id "ENSE00003518847.1"; talon_gene "2495"; talon_transcript "540862"; talon_exon "44366"; ccdsid "CCDS55619.1"; exon_status "KNOWN"; level "3"; protein_id "ENSP00000440618.1"; source "ENSEMBL"; tag "CCDS";
chr1	HAVANA	exon	109401850	109402090	.	-	.	gene_id "ENSG00000143106.12"; transcript_id "ENCODEHT000540862"; gene_type "protein_coding"; gene_status "KNOWN"; gene_name "PSMA5"; transcript_status "NOVEL"; transcript_name "ENCODEHT000540862"; exon_number "9"; exon_id "ENSE00001895867.1"; talon_gene "2495"; talon_transcript "540862"; talon_exon "44371"; exon_status "KNOWN"; level "2"; source "HAVANA";
chr1	TALON	transcript	109401850	109412285	.	-	.	gene_id "ENSG00000143106.12"; transcript_id "ENCODEHT000540863"; gene_name "PSMA5"; gene_status "KNOWN"; gene_type "protein_coding"; transcript_status "NOVEL"; transcript_name "ENCODEHT000540863"; talon_gene "2495"; talon_transcript "540863"; ISM-suffix_to_IDs "9061,9062,9063,540861,540862"; ISM-suffix_transcript "TRUE"; ISM_to_IDs "9061,9062,9063,540861,540862"; ISM_transcript "TRUE";
chr1	HAVANA	exon	109412077	109412285	.	-	.	gene_id "ENSG00000143106.12"; transcript_id "ENCODEHT000540863"; gene_type "protein_coding"; gene_status "KNOWN"; gene_name "PSMA5"; transcript_status "NOVEL"; transcript_name "ENCODEHT000540863"; exon_number "1"; exon_id "ENSE00001937157.1"; talon_gene "2495"; talon_transcript "540863"; talon_exon "44373"; exon_status "KNOWN"; level "2"; source "HAVANA";
chr1	ENSEMBL	exon	109411877	109411935	.	-	.	gene_id "ENSG00000143106.12"; transcript_id "ENCODEHT000540863"; gene_type "protein_coding"; gene_status "KNOWN"; gene_name "PSMA5"; transcript_status "NOVEL"; transcript_name "ENCODEHT000540863"; exon_number "2"; exon_id "ENSE00003590879.1"; talon_gene "2495"; talon_transcript "540863"; talon_exon "44362"; ccdsid "CCDS55619.1"; exon_status "KNOWN"; level "3"; protein_id "ENSP00000440618.1"; source "ENSEMBL"; tag "CCDS";
chr1	ENSEMBL	exon	109411011	109411113	.	-	.	gene_id "ENSG00000143106.12"; transcript_id "ENCODEHT000540863"; gene_type "protein_coding"; gene_status "KNOWN"; gene_name "PSMA5"; transcript_status "NOVEL"; transcript_name "ENCODEHT000540863"; exon_number "3"; exon_id "ENSE00003614630.1"; talon_gene "2495"; talon_transcript "540863"; talon_exon "44364"; ccdsid "CCDS55619.1"; exon_status "KNOWN"; level "3"; protein_id "ENSP00000440618.1"; source "ENSEMBL"; tag "CCDS";
chr1	ENSEMBL	exon	109409928	109410014	.	-	.	gene_id "ENSG00000143106.12"; transcript_id "ENCODEHT000540863"; gene_type "protein_coding"; gene_status "KNOWN"; gene_name "PSMA5"; transcript_status "NOVEL"; transcript_name "ENCODEHT000540863"; exon_number "4"; exon_id "ENSE00003518847.1"; talon_gene "2495"; talon_transcript "540863"; talon_exon "44366"; ccdsid "CCDS55619.1"; exon_status "KNOWN"; level "3"; protein_id "ENSP00000440618.1"; source "ENSEMBL"; tag "CCDS";
chr1	HAVANA	exon	109401850	109402090	.	-	.	gene_id "ENSG00000143106.12"; transcript_id "ENCODEHT000540863"; gene_type "protein_coding"; gene_status "KNOWN"; gene_name "PSMA5"; transcript_status "NOVEL"; transcript_name "ENCODEHT000540863"; exon_number "5"; exon_id "ENSE00001895867.1"; talon_gene "2495"; talon_transcript "540863"; talon_exon "44371"; exon_status "KNOWN"; level "2"; source "HAVANA";
chr1	TALON	transcript	109401850	109421926	.	-	.	gene_id "ENSG00000143106.12"; transcript_id "ENCODEHT000540865"; gene_name "PSMA5"; gene_status "KNOWN"; gene_type "protein_coding"; transcript_status "NOVEL"; transcript_name "ENCODEHT000540865"; talon_gene "2495"; talon_transcript "540865"; ISM-suffix_to_IDs "9061,9062,9063,540861,540862"; ISM-suffix_transcript "TRUE"; ISM_to_IDs "9061,9062,9063,540861,540862"; ISM_transcript "TRUE";
chr1	ENSEMBL	exon	109421860	109421926	.	-	.	gene_id "ENSG00000143106.12"; transcript_id "ENCODEHT000540865"; gene_type "protein_coding"; gene_status "KNOWN"; gene_name "PSMA5"; transcript_status "NOVEL"; transcript_name "ENCODEHT000540865"; exon_number "1"; exon_id "ENSE00003592760.1"; talon_gene "2495"; talon_transcript "540865"; talon_exon "44354"; ccdsid "CCDS55619.1"; exon_status "KNOWN"; level "3"; protein_id "ENSP00000440618.1"; source "ENSEMBL"; tag "CCDS";
chr1	ENSEMBL	exon	109415237	109415363	.	-	.	gene_id "ENSG00000143106.12"; transcript_id "ENCODEHT000540865"; gene_type "protein_coding"; gene_status "KNOWN"; gene_name "PSMA5"; transcript_status "NOVEL"; transcript_name "ENCODEHT000540865"; exon_number "2"; exon_id "ENSE00003535551.1"; talon_gene "2495"; talon_transcript "540865"; talon_exon "44356"; ccdsid "CCDS55619.1"; exon_status "KNOWN"; level "3"; protein_id "ENSP00000440618.1"; source "ENSEMBL"; tag "CCDS";
chr1	ENSEMBL	exon	109413068	109413135	.	-	.	gene_id "ENSG00000143106.12"; transcript_id "ENCODEHT000540865"; gene_type "protein_coding"; gene_status "KNOWN"; gene_name "PSMA5"; transcript_status "NOVEL"; transcript_name "ENCODEHT000540865"; exon_number "3"; exon_id "ENSE00003585203.1"; talon_gene "2495"; talon_transcript "540865"; talon_exon "44358"; ccdsid "CCDS55619.1"; exon_status "KNOWN"; level "3"; protein_id "ENSP00000440618.1"; source "ENSEMBL"; tag "CCDS";
chr1	ENSEMBL	exon	109412077	109412184	.	-	.	gene_id "ENSG00000143106.12"; transcript_id "ENCODEHT000540865"; gene_type "protein_coding"; gene_status "KNOWN"; gene_name "PSMA5"; transcript_status "NOVEL"; transcript_name "ENCODEHT000540865"; exon_number "4"; exon_id "ENSE00003597410.1"; talon_gene "2495"; talon_transcript "540865"; talon_exon "44360"; ccdsid "CCDS55619.1"; exon_status "KNOWN"; level "3"; protein_id "ENSP00000440618.1"; source "ENSEMBL"; tag "CCDS";
chr1	ENSEMBL	exon	109411877	109411935	.	-	.	gene_id "ENSG00000143106.12"; transcript_id "ENCODEHT000540865"; gene_type "protein_coding"; gene_status "KNOWN"; gene_name "PSMA5"; transcript_status "NOVEL"; transcript_name "ENCODEHT000540865"; exon_number "5"; exon_id "ENSE00003590879.1"; talon_gene "2495"; talon_transcript "540865"; talon_exon "44362"; ccdsid "CCDS55619.1"; exon_status "KNOWN"; level "3"; protein_id "ENSP00000440618.1"; source "ENSEMBL"; tag "CCDS";
chr1	ENSEMBL	exon	109411011	109411113	.	-	.	gene_id "ENSG00000143106.12"; transcript_id "ENCODEHT000540865"; gene_type "protein_coding"; gene_status "KNOWN"; gene_name "PSMA5"; transcript_status "NOVEL"; transcript_name "ENCODEHT000540865"; exon_number "6"; exon_id "ENSE00003614630.1"; talon_gene "2495"; talon_transcript "540865"; talon_exon "44364"; ccdsid "CCDS55619.1"; exon_status "KNOWN"; level "3"; protein_id "ENSP00000440618.1"; source "ENSEMBL"; tag "CCDS";
chr1	ENSEMBL	exon	109409928	109410014	.	-	.	gene_id "ENSG00000143106.12"; transcript_id "ENCODEHT000540865"; gene_type "protein_coding"; gene_status "KNOWN"; gene_name "PSMA5"; transcript_status "NOVEL"; transcript_name "ENCODEHT000540865"; exon_number "7"; exon_id "ENSE00003518847.1"; talon_gene "2495"; talon_transcript "540865"; talon_exon "44366"; ccdsid "CCDS55619.1"; exon_status "KNOWN"; level "3"; protein_id "ENSP00000440618.1"; source "ENSEMBL"; tag "CCDS";
chr1	HAVANA	exon	109401850	109402090	.	-	.	gene_id "ENSG00000143106.12"; transcript_id "ENCODEHT000540865"; gene_type "protein_coding"; gene_status "KNOWN"; gene_name "PSMA5"; transcript_status "NOVEL"; transcript_name "ENCODEHT000540865"; exon_number "8"; exon_id "ENSE00001895867.1"; talon_gene "2495"; talon_transcript "540865"; talon_exon "44371"; exon_status "KNOWN"; level "2"; source "HAVANA";
chr1	TALON	transcript	109401850	109426427	.	-	.	gene_id "ENSG00000143106.12"; transcript_id "ENCODEHT000540887"; gene_name "PSMA5"; gene_status "KNOWN"; gene_type "protein_coding"; transcript_status "NOVEL"; transcript_name "ENCODEHT000540887"; talon_gene "2495"; talon_transcript "540887"; NNC_transcript "TRUE";
chr1	TALON	exon	109426405	109426427	.	-	.	gene_id "ENSG00000143106.12"; transcript_id "ENCODEHT000540887"; gene_type "protein_coding"; gene_status "KNOWN"; gene_name "PSMA5"; transcript_status "NOVEL"; transcript_name "ENCODEHT000540887"; exon_number "1"; exon_id "1320107"; talon_gene "2495"; talon_transcript "540887"; talon_exon "1320107"; exon_status "NOVEL";
chr1	ENSEMBL	exon	109421860	109421926	.	-	.	gene_id "ENSG00000143106.12"; transcript_id "ENCODEHT000540887"; gene_type "protein_coding"; gene_status "KNOWN"; gene_name "PSMA5"; transcript_status "NOVEL"; transcript_name "ENCODEHT000540887"; exon_number "2"; exon_id "ENSE00003592760.1"; talon_gene "2495"; talon_transcript "540887"; talon_exon "44354"; ccdsid "CCDS55619.1"; exon_status "KNOWN"; level "3"; protein_id "ENSP00000440618.1"; source "ENSEMBL"; tag "CCDS";
chr1	ENSEMBL	exon	109415237	109415363	.	-	.	gene_id "ENSG00000143106.12"; transcript_id "ENCODEHT000540887"; gene_type "protein_coding"; gene_status "KNOWN"; gene_name "PSMA5"; transcript_status "NOVEL"; transcript_name "ENCODEHT000540887"; exon_number "3"; exon_id "ENSE00003535551.1"; talon_gene "2495"; talon_transcript "540887"; talon_exon "44356"; ccdsid "CCDS55619.1"; exon_status "KNOWN"; level "3"; protein_id "ENSP00000440618.1"; source "ENSEMBL"; tag "CCDS";
chr1	ENSEMBL	exon	109413068	109413135	.	-	.	gene_id "ENSG00000143106.12"; transcript_id "ENCODEHT000540887"; gene_type "protein_coding"; gene_status "KNOWN"; gene_name "PSMA5"; transcript_status "NOVEL"; transcript_name "ENCODEHT000540887"; exon_number "4"; exon_id "ENSE00003585203.1"; talon_gene "2495"; talon_transcript "540887"; talon_exon "44358"; ccdsid "CCDS55619.1"; exon_status "KNOWN"; level "3"; protein_id "ENSP00000440618.1"; source "ENSEMBL"; tag "CCDS";
chr1	ENSEMBL	exon	109412077	109412184	.	-	.	gene_id "ENSG00000143106.12"; transcript_id "ENCODEHT000540887"; gene_type "protein_coding"; gene_status "KNOWN"; gene_name "PSMA5"; transcript_status "NOVEL"; transcript_name "ENCODEHT000540887"; exon_number "5"; exon_id "ENSE00003597410.1"; talon_gene "2495"; talon_transcript "540887"; talon_exon "44360"; ccdsid "CCDS55619.1"; exon_status "KNOWN"; level "3"; protein_id "ENSP00000440618.1"; source "ENSEMBL"; tag "CCDS";
chr1	ENSEMBL	exon	109411877	109411935	.	-	.	gene_id "ENSG00000143106.12"; transcript_id "ENCODEHT000540887"; gene_type "protein_coding"; gene_status "KNOWN"; gene_name "PSMA5"; transcript_status "NOVEL"; transcript_name "ENCODEHT000540887"; exon_number "6"; exon_id "ENSE00003590879.1"; talon_gene "2495"; talon_transcript "540887"; talon_exon "44362"; ccdsid "CCDS55619.1"; exon_status "KNOWN"; level "3"; protein_id "ENSP00000440618.1"; source "ENSEMBL"; tag "CCDS";
chr1	ENSEMBL	exon	109411011	109411113	.	-	.	gene_id "ENSG00000143106.12"; transcript_id "ENCODEHT000540887"; gene_type "protein_coding"; gene_status "KNOWN"; gene_name "PSMA5"; transcript_status "NOVEL"; transcript_name "ENCODEHT000540887"; exon_number "7"; exon_id "ENSE00003614630.1"; talon_gene "2495"; talon_transcript "540887"; talon_exon "44364"; ccdsid "CCDS55619.1"; exon_status "KNOWN"; level "3"; protein_id "ENSP00000440618.1"; source "ENSEMBL"; tag "CCDS";
chr1	ENSEMBL	exon	109409928	109410014	.	-	.	gene_id "ENSG00000143106.12"; transcript_id "ENCODEHT000540887"; gene_type "protein_coding"; gene_status "KNOWN"; gene_name "PSMA5"; transcript_status "NOVEL"; transcript_name "ENCODEHT000540887"; exon_number "8"; exon_id "ENSE00003518847.1"; talon_gene "2495"; talon_transcript "540887"; talon_exon "44366"; ccdsid "CCDS55619.1"; exon_status "KNOWN"; level "3"; protein_id "ENSP00000440618.1"; source "ENSEMBL"; tag "CCDS";
chr1	HAVANA	exon	109401850	109402090	.	-	.	gene_id "ENSG00000143106.12"; transcript_id "ENCODEHT000540887"; gene_type "protein_coding"; gene_status "KNOWN"; gene_name "PSMA5"; transcript_status "NOVEL"; transcript_name "ENCODEHT000540887"; exon_number "9"; exon_id "ENSE00001895867.1"; talon_gene "2495"; talon_transcript "540887"; talon_exon "44371"; exon_status "KNOWN"; level "2"; source "HAVANA";
chr1	TALON	transcript	109401850	109412285	.	-	.	gene_id "ENSG00000143106.12"; transcript_id "ENCODEHT000540956"; gene_name "PSMA5"; gene_status "KNOWN"; gene_type "protein_coding"; transcript_status "NOVEL"; transcript_name "ENCODEHT000540956"; talon_gene "2495"; talon_transcript "540956"; ISM-suffix_to_IDs "9061,9062,9063,540861,540862,540863,540865,540877,540883,540887,540907"; ISM-suffix_transcript "TRUE"; ISM_to_IDs "9061,9062,9063,540861,540862,540863,540865,540877,540883,540887,540907"; ISM_transcript "TRUE";
chr1	TALON	exon	109411877	109412285	.	-	.	gene_id "ENSG00000143106.12"; transcript_id "ENCODEHT000540956"; gene_type "protein_coding"; gene_status "KNOWN"; gene_name "PSMA5"; transcript_status "NOVEL"; transcript_name "ENCODEHT000540956"; exon_number "1"; exon_id "1320183"; talon_gene "2495"; talon_transcript "540956"; talon_exon "1320183"; exon_status "NOVEL";
chr1	ENSEMBL	exon	109411011	109411113	.	-	.	gene_id "ENSG00000143106.12"; transcript_id "ENCODEHT000540956"; gene_type "protein_coding"; gene_status "KNOWN"; gene_name "PSMA5"; transcript_status "NOVEL"; transcript_name "ENCODEHT000540956"; exon_number "2"; exon_id "ENSE00003614630.1"; talon_gene "2495"; talon_transcript "540956"; talon_exon "44364"; ccdsid "CCDS55619.1"; exon_status "KNOWN"; level "3"; protein_id "ENSP00000440618.1"; source "ENSEMBL"; tag "CCDS";
chr1	ENSEMBL	exon	109409928	109410014	.	-	.	gene_id "ENSG00000143106.12"; transcript_id "ENCODEHT000540956"; gene_type "protein_coding"; gene_status "KNOWN"; gene_name "PSMA5"; transcript_status "NOVEL"; transcript_name "ENCODEHT000540956"; exon_number "3"; exon_id "ENSE00003518847.1"; talon_gene "2495"; talon_transcript "540956"; talon_exon "44366"; ccdsid "CCDS55619.1"; exon_status "KNOWN"; level "3"; protein_id "ENSP00000440618.1"; source "ENSEMBL"; tag "CCDS";
chr1	HAVANA	exon	109401850	109402090	.	-	.	gene_id "ENSG00000143106.12"; transcript_id "ENCODEHT000540956"; gene_type "protein_coding"; gene_status "KNOWN"; gene_name "PSMA5"; transcript_status "NOVEL"; transcript_name "ENCODEHT000540956"; exon_number "4"; exon_id "ENSE00001895867.1"; talon_gene "2495"; talon_transcript "540956"; talon_exon "44371"; exon_status "KNOWN"; level "2"; source "HAVANA";
chr1	TALON	transcript	109401850	109415365	.	-	.	gene_id "ENSG00000143106.12"; transcript_id "ENCODEHT000540967"; gene_name "PSMA5"; gene_status "KNOWN"; gene_type "protein_coding"; transcript_status "NOVEL"; transcript_name "ENCODEHT000540967"; talon_gene "2495"; talon_transcript "540967"; ISM-suffix_to_IDs "9061,9062,9063,540861,540862,540865,540877,540883,540887,540907,540964"; ISM-suffix_transcript "TRUE"; ISM_to_IDs "9061,9062,9063,540861,540862,540865,540877,540883,540887,540907,540964"; ISM_transcript "TRUE";
chr1	HAVANA	exon	109415237	109415365	.	-	.	gene_id "ENSG00000143106.12"; transcript_id "ENCODEHT000540967"; gene_type "protein_coding"; gene_status "KNOWN"; gene_name "PSMA5"; transcript_status "NOVEL"; transcript_name "ENCODEHT000540967"; exon_number "1"; exon_id "ENSE00001878511.1"; talon_gene "2495"; talon_transcript "540967"; talon_exon "44377"; exon_status "KNOWN"; level "2"; source "HAVANA";
chr1	ENSEMBL	exon	109413068	109413135	.	-	.	gene_id "ENSG00000143106.12"; transcript_id "ENCODEHT000540967"; gene_type "protein_coding"; gene_status "KNOWN"; gene_name "PSMA5"; transcript_status "NOVEL"; transcript_name "ENCODEHT000540967"; exon_number "2"; exon_id "ENSE00003585203.1"; talon_gene "2495"; talon_transcript "540967"; talon_exon "44358"; ccdsid "CCDS55619.1"; exon_status "KNOWN"; level "3"; protein_id "ENSP00000440618.1"; source "ENSEMBL"; tag "CCDS";
chr1	ENSEMBL	exon	109412077	109412184	.	-	.	gene_id "ENSG00000143106.12"; transcript_id "ENCODEHT000540967"; gene_type "protein_coding"; gene_status "KNOWN"; gene_name "PSMA5"; transcript_status "NOVEL"; transcript_name "ENCODEHT000540967"; exon_number "3"; exon_id "ENSE00003597410.1"; talon_gene "2495"; talon_transcript "540967"; talon_exon "44360"; ccdsid "CCDS55619.1"; exon_status "KNOWN"; level "3"; protein_id "ENSP00000440618.1"; source "ENSEMBL"; tag "CCDS";
chr1	ENSEMBL	exon	109411877	109411935	.	-	.	gene_id "ENSG00000143106.12"; transcript_id "ENCODEHT000540967"; gene_type "protein_coding"; gene_status "KNOWN"; gene_name "PSMA5"; transcript_status "NOVEL"; transcript_name "ENCODEHT000540967"; exon_number "4"; exon_id "ENSE00003590879.1"; talon_gene "2495"; talon_transcript "540967"; talon_exon "44362"; ccdsid "CCDS55619.1"; exon_status "KNOWN"; level "3"; protein_id "ENSP00000440618.1"; source "ENSEMBL"; tag "CCDS";
chr1	ENSEMBL	exon	109411011	109411113	.	-	.	gene_id "ENSG00000143106.12"; transcript_id "ENCODEHT000540967"; gene_type "protein_coding"; gene_status "KNOWN"; gene_name "PSMA5"; transcript_status "NOVEL"; transcript_name "ENCODEHT000540967"; exon_number "5"; exon_id "ENSE00003614630.1"; talon_gene "2495"; talon_transcript "540967"; talon_exon "44364"; ccdsid "CCDS55619.1"; exon_status "KNOWN"; level "3"; protein_id "ENSP00000440618.1"; source "ENSEMBL"; tag "CCDS";
chr1	ENSEMBL	exon	109409928	109410014	.	-	.	gene_id "ENSG00000143106.12"; transcript_id "ENCODEHT000540967"; gene_type "protein_coding"; gene_status "KNOWN"; gene_name "PSMA5"; transcript_status "NOVEL"; transcript_name "ENCODEHT000540967"; exon_number "6"; exon_id "ENSE00003518847.1"; talon_gene "2495"; talon_transcript "540967"; talon_exon "44366"; ccdsid "CCDS55619.1"; exon_status "KNOWN"; level "3"; protein_id "ENSP00000440618.1"; source "ENSEMBL"; tag "CCDS";
chr1	HAVANA	exon	109401850	109402090	.	-	.	gene_id "ENSG00000143106.12"; transcript_id "ENCODEHT000540967"; gene_type "protein_coding"; gene_status "KNOWN"; gene_name "PSMA5"; transcript_status "NOVEL"; transcript_name "ENCODEHT000540967"; exon_number "7"; exon_id "ENSE00001895867.1"; talon_gene "2495"; talon_transcript "540967"; talon_exon "44371"; exon_status "KNOWN"; level "2"; source "HAVANA";
chr1	TALON	transcript	109401850	109426424	.	-	.	gene_id "ENSG00000143106.12"; transcript_id "ENCODEHT000541025"; gene_name "PSMA5"; gene_status "KNOWN"; gene_type "protein_coding"; transcript_status "NOVEL"; transcript_name "ENCODEHT000541025"; talon_gene "2495"; talon_transcript "541025"; NNC_transcript "TRUE";
chr1	TALON	exon	109426302	109426424	.	-	.	gene_id "ENSG00000143106.12"; transcript_id "ENCODEHT000541025"; gene_type "protein_coding"; gene_status "KNOWN"; gene_name "PSMA5"; transcript_status "NOVEL"; transcript_name "ENCODEHT000541025"; exon_number "1"; exon_id "1320264"; talon_gene "2495"; talon_transcript "541025"; talon_exon "1320264"; exon_status "NOVEL";
chr1	ENSEMBL	exon	109421860	109421926	.	-	.	gene_id "ENSG00000143106.12"; transcript_id "ENCODEHT000541025"; gene_type "protein_coding"; gene_status "KNOWN"; gene_name "PSMA5"; transcript_status "NOVEL"; transcript_name "ENCODEHT000541025"; exon_number "2"; exon_id "ENSE00003592760.1"; talon_gene "2495"; talon_transcript "541025"; talon_exon "44354"; ccdsid "CCDS55619.1"; exon_status "KNOWN"; level "3"; protein_id "ENSP00000440618.1"; source "ENSEMBL"; tag "CCDS";
chr1	ENSEMBL	exon	109415237	109415363	.	-	.	gene_id "ENSG00000143106.12"; transcript_id "ENCODEHT000541025"; gene_type "protein_coding"; gene_status "KNOWN"; gene_name "PSMA5"; transcript_status "NOVEL"; transcript_name "ENCODEHT000541025"; exon_number "3"; exon_id "ENSE00003535551.1"; talon_gene "2495"; talon_transcript "541025"; talon_exon "44356"; ccdsid "CCDS55619.1"; exon_status "KNOWN"; level "3"; protein_id "ENSP00000440618.1"; source "ENSEMBL"; tag "CCDS";
chr1	ENSEMBL	exon	109413068	109413135	.	-	.	gene_id "ENSG00000143106.12"; transcript_id "ENCODEHT000541025"; gene_type "protein_coding"; gene_status "KNOWN"; gene_name "PSMA5"; transcript_status "NOVEL"; transcript_name "ENCODEHT000541025"; exon_number "4"; exon_id "ENSE00003585203.1"; talon_gene "2495"; talon_transcript "541025"; talon_exon "44358"; ccdsid "CCDS55619.1"; exon_status "KNOWN"; level "3"; protein_id "ENSP00000440618.1"; source "ENSEMBL"; tag "CCDS";
chr1	ENSEMBL	exon	109412077	109412184	.	-	.	gene_id "ENSG00000143106.12"; transcript_id "ENCODEHT000541025"; gene_type "protein_coding"; gene_status "KNOWN"; gene_name "PSMA5"; transcript_status "NOVEL"; transcript_name "ENCODEHT000541025"; exon_number "5"; exon_id "ENSE00003597410.1"; talon_gene "2495"; talon_transcript "541025"; talon_exon "44360"; ccdsid "CCDS55619.1"; exon_status "KNOWN"; level "3"; protein_id "ENSP00000440618.1"; source "ENSEMBL"; tag "CCDS";
chr1	ENSEMBL	exon	109411877	109411935	.	-	.	gene_id "ENSG00000143106.12"; transcript_id "ENCODEHT000541025"; gene_type "protein_coding"; gene_status "KNOWN"; gene_name "PSMA5"; transcript_status "NOVEL"; transcript_name "ENCODEHT000541025"; exon_number "6"; exon_id "ENSE00003590879.1"; talon_gene "2495"; talon_transcript "541025"; talon_exon "44362"; ccdsid "CCDS55619.1"; exon_status "KNOWN"; level "3"; protein_id "ENSP00000440618.1"; source "ENSEMBL"; tag "CCDS";
chr1	ENSEMBL	exon	109411011	109411113	.	-	.	gene_id "ENSG00000143106.12"; transcript_id "ENCODEHT000541025"; gene_type "protein_coding"; gene_status "KNOWN"; gene_name "PSMA5"; transcript_status "NOVEL"; transcript_name "ENCODEHT000541025"; exon_number "7"; exon_id "ENSE00003614630.1"; talon_gene "2495"; talon_transcript "541025"; talon_exon "44364"; ccdsid "CCDS55619.1"; exon_status "KNOWN"; level "3"; protein_id "ENSP00000440618.1"; source "ENSEMBL"; tag "CCDS";
chr1	ENSEMBL	exon	109409928	109410014	.	-	.	gene_id "ENSG00000143106.12"; transcript_id "ENCODEHT000541025"; gene_type "protein_coding"; gene_status "KNOWN"; gene_name "PSMA5"; transcript_status "NOVEL"; transcript_name "ENCODEHT000541025"; exon_number "8"; exon_id "ENSE00003518847.1"; talon_gene "2495"; talon_transcript "541025"; talon_exon "44366"; ccdsid "CCDS55619.1"; exon_status "KNOWN"; level "3"; protein_id "ENSP00000440618.1"; source "ENSEMBL"; tag "CCDS";
chr1	TALON	exon	109401850	109402086	.	-	.	gene_id "ENSG00000143106.12"; transcript_id "ENCODEHT000541025"; gene_type "protein_coding"; gene_status "KNOWN"; gene_name "PSMA5"; transcript_status "NOVEL"; transcript_name "ENCODEHT000541025"; exon_number "9"; exon_id "1320265"; talon_gene "2495"; talon_transcript "541025"; talon_exon "1320265"; exon_status "NOVEL";
chr1	TALON	transcript	109401850	109413135	.	-	.	gene_id "ENSG00000143106.12"; transcript_id "ENCODEHT000541111"; gene_name "PSMA5"; gene_status "KNOWN"; gene_type "protein_coding"; transcript_status "NOVEL"; transcript_name "ENCODEHT000541111"; talon_gene "2495"; talon_transcript "541111"; ISM-suffix_to_IDs "9061,9062,9063,540861,540862,540865,540877,540883,540887,540907,540964,540967"; ISM-suffix_transcript "TRUE"; ISM_to_IDs "9061,9062,9063,540861,540862,540865,540877,540883,540887,540907,540964,540967"; ISM_transcript "TRUE";
chr1	ENSEMBL	exon	109413068	109413135	.	-	.	gene_id "ENSG00000143106.12"; transcript_id "ENCODEHT000541111"; gene_type "protein_coding"; gene_status "KNOWN"; gene_name "PSMA5"; transcript_status "NOVEL"; transcript_name "ENCODEHT000541111"; exon_number "1"; exon_id "ENSE00003585203.1"; talon_gene "2495"; talon_transcript "541111"; talon_exon "44358"; ccdsid "CCDS55619.1"; exon_status "KNOWN"; level "3"; protein_id "ENSP00000440618.1"; source "ENSEMBL"; tag "CCDS";
chr1	ENSEMBL	exon	109412077	109412184	.	-	.	gene_id "ENSG00000143106.12"; transcript_id "ENCODEHT000541111"; gene_type "protein_coding"; gene_status "KNOWN"; gene_name "PSMA5"; transcript_status "NOVEL"; transcript_name "ENCODEHT000541111"; exon_number "2"; exon_id "ENSE00003597410.1"; talon_gene "2495"; talon_transcript "541111"; talon_exon "44360"; ccdsid "CCDS55619.1"; exon_status "KNOWN"; level "3"; protein_id "ENSP00000440618.1"; source "ENSEMBL"; tag "CCDS";
chr1	ENSEMBL	exon	109411877	109411935	.	-	.	gene_id "ENSG00000143106.12"; transcript_id "ENCODEHT000541111"; gene_type "protein_coding"; gene_status "KNOWN"; gene_name "PSMA5"; transcript_status "NOVEL"; transcript_name "ENCODEHT000541111"; exon_number "3"; exon_id "ENSE00003590879.1"; talon_gene "2495"; talon_transcript "541111"; talon_exon "44362"; ccdsid "CCDS55619.1"; exon_status "KNOWN"; level "3"; protein_id "ENSP00000440618.1"; source "ENSEMBL"; tag "CCDS";
chr1	ENSEMBL	exon	109411011	109411113	.	-	.	gene_id "ENSG00000143106.12"; transcript_id "ENCODEHT000541111"; gene_type "protein_coding"; gene_status "KNOWN"; gene_name "PSMA5"; transcript_status "NOVEL"; transcript_name "ENCODEHT000541111"; exon_number "4"; exon_id "ENSE00003614630.1"; talon_gene "2495"; talon_transcript "541111"; talon_exon "44364"; ccdsid "CCDS55619.1"; exon_status "KNOWN"; level "3"; protein_id "ENSP00000440618.1"; source "ENSEMBL"; tag "CCDS";
chr1	ENSEMBL	exon	109409928	109410014	.	-	.	gene_id "ENSG00000143106.12"; transcript_id "ENCODEHT000541111"; gene_type "protein_coding"; gene_status "KNOWN"; gene_name "PSMA5"; transcript_status "NOVEL"; transcript_name "ENCODEHT000541111"; exon_number "5"; exon_id "ENSE00003518847.1"; talon_gene "2495"; talon_transcript "541111"; talon_exon "44366"; ccdsid "CCDS55619.1"; exon_status "KNOWN"; level "3"; protein_id "ENSP00000440618.1"; source "ENSEMBL"; tag "CCDS";
chr1	HAVANA	exon	109401850	109402090	.	-	.	gene_id "ENSG00000143106.12"; transcript_id "ENCODEHT000541111"; gene_type "protein_coding"; gene_status "KNOWN"; gene_name "PSMA5"; transcript_status "NOVEL"; transcript_name "ENCODEHT000541111"; exon_number "6"; exon_id "ENSE00001895867.1"; talon_gene "2495"; talon_transcript "541111"; talon_exon "44371"; exon_status "KNOWN"; level "2"; source "HAVANA";
chr1	HAVANA	gene	109489551	109492804	.	+	.	gene_id "ENSG00000162650.16"; gene_name "ATXN7L2"; gene_status "KNOWN"; gene_type "protein_coding"; talon_gene "2497"; havana_gene "OTTHUMG00000011027.2"; level "2";
chr1	HAVANA	transcript	109489551	109492804	.	+	.	gene_id "ENSG00000162650.16"; transcript_id "ENST00000369869.1"; gene_name "ATXN7L2"; gene_status "KNOWN"; gene_type "protein_coding"; transcript_type "retained_intron"; transcript_status "KNOWN"; transcript_name "ATXN7L2-201"; talon_gene "2497"; talon_transcript "9073"; havana_transcript "OTTHUMT00000030332.1"; level "2"; source "HAVANA"; transcript_support_level "1";
chr1	HAVANA	exon	109489551	109490128	.	+	.	gene_id "ENSG00000162650.16"; transcript_id "ENST00000369869.1"; gene_type "protein_coding"; gene_status "KNOWN"; gene_name "ATXN7L2"; transcript_type "retained_intron"; transcript_status "KNOWN"; transcript_name "ATXN7L2-201"; exon_number "1"; exon_id "ENSE00001451138.1"; talon_gene "2497"; talon_transcript "9073"; talon_exon "44429"; exon_status "KNOWN"; level "2"; source "HAVANA";
chr1	HAVANA	exon	109490271	109490392	.	+	.	gene_id "ENSG00000162650.16"; transcript_id "ENST00000369869.1"; gene_type "protein_coding"; gene_status "KNOWN"; gene_name "ATXN7L2"; transcript_type "retained_intron"; transcript_status "KNOWN"; transcript_name "ATXN7L2-201"; exon_number "2"; exon_id "ENSE00003593154.1"; talon_gene "2497"; talon_transcript "9073"; talon_exon "44411"; ccdsid "CCDS30794.1"; exon_status "KNOWN"; level "2"; protein_id "ENSP00000474312.1"; source "HAVANA"; tag "not_organism_supported";
chr1	HAVANA	exon	109490922	109491717	.	+	.	gene_id "ENSG00000162650.16"; transcript_id "ENST00000369869.1"; gene_type "protein_coding"; gene_status "KNOWN"; gene_name "ATXN7L2"; transcript_type "retained_intron"; transcript_status "KNOWN"; transcript_name "ATXN7L2-201"; exon_number "3"; exon_id "ENSE00003621085.1"; talon_gene "2497"; talon_transcript "9073"; talon_exon "44413"; ccdsid "CCDS30794.1"; exon_status "KNOWN"; level "2"; protein_id "ENSP00000474312.1"; source "HAVANA"; tag "not_organism_supported";
chr1	HAVANA	exon	109492586	109492804	.	+	.	gene_id "ENSG00000162650.16"; transcript_id "ENST00000369869.1"; gene_type "protein_coding"; gene_status "KNOWN"; gene_name "ATXN7L2"; transcript_type "retained_intron"; transcript_status "KNOWN"; transcript_name "ATXN7L2-201"; exon_number "4"; exon_id "ENSE00001451137.1"; talon_gene "2497"; talon_transcript "9073"; talon_exon "44430"; exon_status "KNOWN"; level "2"; source "HAVANA";
chr1	HAVANA	gene	109494099	109498855	.	+	.	gene_id "ENSG00000174151.14"; gene_name "CYB561D1"; gene_status "KNOWN"; gene_type "protein_coding"; talon_gene "2498"; havana_gene "OTTHUMG00000011051.6"; level "1";
chr1	HAVANA	transcript	109494099	109500433	.	+	.	gene_id "ENSG00000174151.14"; transcript_id "ENST00000310611.8"; gene_name "CYB561D1"; gene_status "KNOWN"; gene_type "protein_coding"; transcript_type "protein_coding"; transcript_status "KNOWN"; transcript_name "CYB561D1-201"; talon_gene "2498"; talon_transcript "9078"; ccdsid "CCDS44190.1"; havana_transcript "OTTHUMT00000030386.1"; level "2"; protein_id "ENSP00000309324.4"; source "HAVANA"; tag "CCDS"; transcript_support_level "1";
chr1	HAVANA	exon	109494099	109494287	.	+	.	gene_id "ENSG00000174151.14"; transcript_id "ENST00000310611.8"; gene_type "protein_coding"; gene_status "KNOWN"; gene_name "CYB561D1"; transcript_type "protein_coding"; transcript_status "KNOWN"; transcript_name "CYB561D1-201"; exon_number "1"; exon_id "ENSE00001809627.1"; talon_gene "2498"; talon_transcript "9078"; talon_exon "44446"; ccdsid "CCDS44190.1"; exon_status "KNOWN"; level "2"; protein_id "ENSP00000309324.4"; source "HAVANA"; tag "CCDS";
chr1	HAVANA	exon	109494520	109494623	.	+	.	gene_id "ENSG00000174151.14"; transcript_id "ENST00000310611.8"; gene_type "protein_coding"; gene_status "KNOWN"; gene_name "CYB561D1"; transcript_type "protein_coding"; transcript_status "KNOWN"; transcript_name "CYB561D1-201"; exon_number "2"; exon_id "ENSE00001804852.1"; talon_gene "2498"; talon_transcript "9078"; talon_exon "44448"; ccdsid "CCDS44190.1"; exon_status "KNOWN"; level "2"; protein_id "ENSP00000309324.4"; source "HAVANA"; tag "CCDS";
chr1	HAVANA	exon	109495143	109495180	.	+	.	gene_id "ENSG00000174151.14"; transcript_id "ENST00000310611.8"; gene_type "protein_coding"; gene_status "KNOWN"; gene_name "CYB561D1"; transcript_type "protein_coding"; transcript_status "KNOWN"; transcript_name "CYB561D1-201"; exon_number "3"; exon_id "ENSE00003602021.1"; talon_gene "2498"; talon_transcript "9078"; talon_exon "44439"; ccdsid "CCDS44190.1"; exon_status "KNOWN"; level "2"; protein_id "ENSP00000435819.1"; source "HAVANA"; tag "basic";
chr1	HAVANA	exon	109495756	109500433	.	+	.	gene_id "ENSG00000174151.14"; transcript_id "ENST00000310611.8"; gene_type "protein_coding"; gene_status "KNOWN"; gene_name "CYB561D1"; transcript_type "protein_coding"; transcript_status "KNOWN"; transcript_name "CYB561D1-201"; exon_number "4"; exon_id "ENSE00001821665.1"; talon_gene "2498"; talon_transcript "9078"; talon_exon "44450"; ccdsid "CCDS44190.1"; exon_status "KNOWN"; level "2"; protein_id "ENSP00000309324.4"; source "HAVANA"; tag "CCDS";
chr1	HAVANA	transcript	109494100	109498855	.	+	.	gene_id "ENSG00000174151.14"; transcript_id "ENST00000420578.6"; gene_name "CYB561D1"; gene_status "KNOWN"; gene_type "protein_coding"; transcript_type "protein_coding"; transcript_status "KNOWN"; transcript_name "CYB561D1-204"; talon_gene "2498"; talon_transcript "9080"; ccdsid "CCDS800.1"; havana_transcript "OTTHUMT00000030384.1"; level "2"; protein_id "ENSP00000413530.2"; source "HAVANA"; tag "CCDS"; transcript_support_level "1";
chr1	HAVANA	exon	109494100	109494287	.	+	.	gene_id "ENSG00000174151.14"; transcript_id "ENST00000420578.6"; gene_type "protein_coding"; gene_status "KNOWN"; gene_name "CYB561D1"; transcript_type "protein_coding"; transcript_status "KNOWN"; transcript_name "CYB561D1-204"; exon_number "1"; exon_id "ENSE00001192905.3"; talon_gene "2498"; talon_transcript "9080"; talon_exon "44451"; ccdsid "CCDS800.1"; exon_status "KNOWN"; level "1"; protein_id "ENSP00000433095.1"; source "HAVANA"; tag "exp_conf";
chr1	HAVANA	exon	109495143	109495180	.	+	.	gene_id "ENSG00000174151.14"; transcript_id "ENST00000420578.6"; gene_type "protein_coding"; gene_status "KNOWN"; gene_name "CYB561D1"; transcript_type "protein_coding"; transcript_status "KNOWN"; transcript_name "CYB561D1-204"; exon_number "2"; exon_id "ENSE00003602021.1"; talon_gene "2498"; talon_transcript "9080"; talon_exon "44439"; ccdsid "CCDS44190.1"; exon_status "KNOWN"; level "2"; protein_id "ENSP00000435819.1"; source "HAVANA"; tag "basic";
chr1	HAVANA	exon	109495756	109498855	.	+	.	gene_id "ENSG00000174151.14"; transcript_id "ENST00000420578.6"; gene_type "protein_coding"; gene_status "KNOWN"; gene_name "CYB561D1"; transcript_type "protein_coding"; transcript_status "KNOWN"; transcript_name "CYB561D1-204"; exon_number "3"; exon_id "ENSE00001689540.1"; talon_gene "2498"; talon_transcript "9080"; talon_exon "44454"; ccdsid "CCDS800.1"; exon_status "KNOWN"; level "2"; protein_id "ENSP00000413530.2"; source "HAVANA"; tag "CCDS";
chr1	HAVANA	gene	109548611	109618321	.	+	.	gene_id "ENSG00000065135.10"; gene_name "GNAI3"; gene_status "KNOWN"; gene_type "protein_coding"; talon_gene "2502"; havana_gene "OTTHUMG00000189112.1"; level "2"; tag "overlapping_locus";
chr1	HAVANA	transcript	109548611	109618321	.	+	.	gene_id "ENSG00000065135.10"; transcript_id "ENST00000369851.5"; gene_name "GNAI3"; gene_status "KNOWN"; gene_type "protein_coding"; transcript_type "protein_coding"; transcript_status "KNOWN"; transcript_name "GNAI3-201"; talon_gene "2502"; talon_transcript "9094"; ccdsid "CCDS802.1"; havana_transcript "OTTHUMT00000032222.2"; level "2"; protein_id "ENSP00000358867.4"; source "HAVANA"; tag "CCDS"; transcript_support_level "1";
chr1	HAVANA	exon	109548611	109548838	.	+	.	gene_id "ENSG00000065135.10"; transcript_id "ENST00000369851.5"; gene_type "protein_coding"; gene_status "KNOWN"; gene_name "GNAI3"; transcript_type "protein_coding"; transcript_status "KNOWN"; transcript_name "GNAI3-201"; exon_number "1"; exon_id "ENSE00001451089.4"; talon_gene "2502"; talon_transcript "9094"; talon_exon "44496"; ccdsid "CCDS802.1"; exon_status "KNOWN"; level "2"; protein_id "ENSP00000358867.4"; source "HAVANA"; tag "CCDS";
chr1	HAVANA	exon	109573737	109573779	.	+	.	gene_id "ENSG00000065135.10"; transcript_id "ENST00000369851.5"; gene_type "protein_coding"; gene_status "KNOWN"; gene_name "GNAI3"; transcript_type "protein_coding"; transcript_status "KNOWN"; transcript_name "GNAI3-201"; exon_number "2"; exon_id "ENSE00001781395.1"; talon_gene "2502"; talon_transcript "9094"; talon_exon "44498"; ccdsid "CCDS802.1"; exon_status "KNOWN"; level "2"; protein_id "ENSP00000358867.4"; source "HAVANA"; tag "CCDS";
chr1	HAVANA	exon	109573896	109574037	.	+	.	gene_id "ENSG00000065135.10"; transcript_id "ENST00000369851.5"; gene_type "protein_coding"; gene_status "KNOWN"; gene_name "GNAI3"; transcript_type "protein_coding"; transcript_status "KNOWN"; transcript_name "GNAI3-201"; exon_number "3"; exon_id "ENSE00000783439.1"; talon_gene "2502"; talon_transcript "9094"; talon_exon "44500"; ccdsid "CCDS802.1"; exon_status "KNOWN"; level "2"; protein_id "ENSP00000358867.4"; source "HAVANA"; tag "CCDS";
chr1	HAVANA	exon	109579204	109579361	.	+	.	gene_id "ENSG00000065135.10"; transcript_id "ENST00000369851.5"; gene_type "protein_coding"; gene_status "KNOWN"; gene_name "GNAI3"; transcript_type "protein_coding"; transcript_status "KNOWN"; transcript_name "GNAI3-201"; exon_number "4"; exon_id "ENSE00000826739.1"; talon_gene "2502"; talon_transcript "9094"; talon_exon "44502"; ccdsid "CCDS802.1"; exon_status "KNOWN"; level "2"; protein_id "ENSP00000358867.4"; source "HAVANA"; tag "CCDS";
chr1	HAVANA	exon	109582437	109582565	.	+	.	gene_id "ENSG00000065135.10"; transcript_id "ENST00000369851.5"; gene_type "protein_coding"; gene_status "KNOWN"; gene_name "GNAI3"; transcript_type "protein_coding"; transcript_status "KNOWN"; transcript_name "GNAI3-201"; exon_number "5"; exon_id "ENSE00000826740.1"; talon_gene "2502"; talon_transcript "9094"; talon_exon "44504"; ccdsid "CCDS802.1"; exon_status "KNOWN"; level "2"; protein_id "ENSP00000358867.4"; source "HAVANA"; tag "CCDS";
chr1	HAVANA	exon	109586216	109586345	.	+	.	gene_id "ENSG00000065135.10"; transcript_id "ENST00000369851.5"; gene_type "protein_coding"; gene_status "KNOWN"; gene_name "GNAI3"; transcript_type "protein_coding"; transcript_status "KNOWN"; transcript_name "GNAI3-201"; exon_number "6"; exon_id "ENSE00001740751.1"; talon_gene "2502"; talon_transcript "9094"; talon_exon "44506"; ccdsid "CCDS802.1"; exon_status "KNOWN"; level "2"; protein_id "ENSP00000358867.4"; source "HAVANA"; tag "CCDS";
chr1	HAVANA	exon	109586729	109586882	.	+	.	gene_id "ENSG00000065135.10"; transcript_id "ENST00000369851.5"; gene_type "protein_coding"; gene_status "KNOWN"; gene_name "GNAI3"; transcript_type "protein_coding"; transcript_status "KNOWN"; transcript_name "GNAI3-201"; exon_number "7"; exon_id "ENSE00001756567.1"; talon_gene "2502"; talon_transcript "9094"; talon_exon "44508"; ccdsid "CCDS802.1"; exon_status "KNOWN"; level "2"; protein_id "ENSP00000358867.4"; source "HAVANA"; tag "CCDS";
chr1	HAVANA	exon	109592043	109592255	.	+	.	gene_id "ENSG00000065135.10"; transcript_id "ENST00000369851.5"; gene_type "protein_coding"; gene_status "KNOWN"; gene_name "GNAI3"; transcript_type "protein_coding"; transcript_status "KNOWN"; transcript_name "GNAI3-201"; exon_number "8"; exon_id "ENSE00000913041.3"; talon_gene "2502"; talon_transcript "9094"; talon_exon "44510"; ccdsid "CCDS802.1"; exon_status "KNOWN"; level "2"; protein_id "ENSP00000358867.4"; source "HAVANA"; tag "CCDS";
chr1	HAVANA	exon	109592345	109618321	.	+	.	gene_id "ENSG00000065135.10"; transcript_id "ENST00000369851.5"; gene_type "protein_coding"; gene_status "KNOWN"; gene_name "GNAI3"; transcript_type "protein_coding"; transcript_status "KNOWN"; transcript_name "GNAI3-201"; exon_number "9"; exon_id "ENSE00001342841.4"; talon_gene "2502"; talon_transcript "9094"; talon_exon "44512"; ccdsid "CCDS802.1"; exon_status "KNOWN"; level "2"; protein_id "ENSP00000358867.4"; source "HAVANA"; tag "CCDS";
chr1	HAVANA	gene	109619837	109631500	.	+	.	gene_id "ENSG00000116337.15"; gene_name "AMPD2"; gene_status "KNOWN"; gene_type "protein_coding"; talon_gene "2507"; havana_gene "OTTHUMG00000011649.6"; level "1"; tag "overlapping_locus";
chr1	HAVANA	transcript	109619837	109632051	.	+	.	gene_id "ENSG00000116337.15"; transcript_id "ENST00000342115.8"; gene_name "AMPD2"; gene_status "KNOWN"; gene_type "protein_coding"; transcript_type "protein_coding"; transcript_status "KNOWN"; transcript_name "AMPD2-202"; talon_gene "2507"; talon_transcript "9102"; ccdsid "CCDS804.1"; havana_transcript "OTTHUMT00000032223.1"; level "2"; protein_id "ENSP00000345498.4"; source "HAVANA"; tag "CCDS"; transcript_support_level "1";
chr1	HAVANA	exon	109619837	109620278	.	+	.	gene_id "ENSG00000116337.15"; transcript_id "ENST00000342115.8"; gene_type "protein_coding"; gene_status "KNOWN"; gene_name "AMPD2"; transcript_type "protein_coding"; transcript_status "KNOWN"; transcript_name "AMPD2-202"; exon_number "1"; exon_id "ENSE00001386356.2"; talon_gene "2507"; talon_transcript "9102"; talon_exon "44573"; ccdsid "CCDS804.1"; exon_status "KNOWN"; level "2"; protein_id "ENSP00000345498.4"; source "HAVANA"; tag "CCDS";
chr1	HAVANA	exon	109625303	109625433	.	+	.	gene_id "ENSG00000116337.15"; transcript_id "ENST00000342115.8"; gene_type "protein_coding"; gene_status "KNOWN"; gene_name "AMPD2"; transcript_type "protein_coding"; transcript_status "KNOWN"; transcript_name "AMPD2-202"; exon_number "2"; exon_id "ENSE00003632436.1"; talon_gene "2507"; talon_transcript "9102"; talon_exon "44541"; ccdsid "CCDS804.1"; exon_status "KNOWN"; level "2"; protein_id "ENSP00000433739.1"; source "HAVANA"; tag "cds_end_NF";
chr1	HAVANA	exon	109625662	109625792	.	+	.	gene_id "ENSG00000116337.15"; transcript_id "ENST00000342115.8"; gene_type "protein_coding"; gene_status "KNOWN"; gene_name "AMPD2"; transcript_type "protein_coding"; transcript_status "KNOWN"; transcript_name "AMPD2-202"; exon_number "3"; exon_id "ENSE00003606938.1"; talon_gene "2507"; talon_transcript "9102"; talon_exon "44543"; ccdsid "CCDS804.1"; exon_status "KNOWN"; level "2"; protein_id "ENSP00000433739.1"; source "HAVANA"; tag "cds_end_NF";
chr1	HAVANA	exon	109626160	109626228	.	+	.	gene_id "ENSG00000116337.15"; transcript_id "ENST00000342115.8"; gene_type "protein_coding"; gene_status "KNOWN"; gene_name "AMPD2"; transcript_type "protein_coding"; transcript_status "KNOWN"; transcript_name "AMPD2-202"; exon_number "4"; exon_id "ENSE00003636636.1"; talon_gene "2507"; talon_transcript "9102"; talon_exon "44548"; ccdsid "CCDS804.1"; exon_status "KNOWN"; level "2"; protein_id "ENSP00000345498.4"; source "HAVANA"; tag "CCDS";
chr1	HAVANA	exon	109626319	109626427	.	+	.	gene_id "ENSG00000116337.15"; transcript_id "ENST00000342115.8"; gene_type "protein_coding"; gene_status "KNOWN"; gene_name "AMPD2"; transcript_type "protein_coding"; transcript_status "KNOWN"; transcript_name "AMPD2-202"; exon_number "5"; exon_id "ENSE00003562513.1"; talon_gene "2507"; talon_transcript "9102"; talon_exon "44550"; ccdsid "CCDS804.1"; exon_status "KNOWN"; level "2"; protein_id "ENSP00000345498.4"; source "HAVANA"; tag "CCDS";
chr1	HAVANA	exon	109626726	109626912	.	+	.	gene_id "ENSG00000116337.15"; transcript_id "ENST00000342115.8"; gene_type "protein_coding"; gene_status "KNOWN"; gene_name "AMPD2"; transcript_type "protein_coding"; transcript_status "KNOWN"; transcript_name "AMPD2-202"; exon_number "6"; exon_id "ENSE00003547147.1"; talon_gene "2507"; talon_transcript "9102"; talon_exon "44552"; ccdsid "CCDS804.1"; exon_status "KNOWN"; level "2"; protein_id "ENSP00000345498.4"; source "HAVANA"; tag "CCDS";
chr1	HAVANA	exon	109627175	109627316	.	+	.	gene_id "ENSG00000116337.15"; transcript_id "ENST00000342115.8"; gene_type "protein_coding"; gene_status "KNOWN"; gene_name "AMPD2"; transcript_type "protein_coding"; transcript_status "KNOWN"; transcript_name "AMPD2-202"; exon_number "7"; exon_id "ENSE00003468450.1"; talon_gene "2507"; talon_transcript "9102"; talon_exon "44554"; ccdsid "CCDS804.1"; exon_status "KNOWN"; level "2"; protein_id "ENSP00000345498.4"; source "HAVANA"; tag "CCDS";
chr1	HAVANA	exon	109627429	109627518	.	+	.	gene_id "ENSG00000116337.15"; transcript_id "ENST00000342115.8"; gene_type "protein_coding"; gene_status "KNOWN"; gene_name "AMPD2"; transcript_type "protein_coding"; transcript_status "KNOWN"; transcript_name "AMPD2-202"; exon_number "8"; exon_id "ENSE00003686786.1"; talon_gene "2507"; talon_transcript "9102"; talon_exon "44556"; ccdsid "CCDS804.1"; exon_status "KNOWN"; level "2"; protein_id "ENSP00000345498.4"; source "HAVANA"; tag "CCDS";
chr1	HAVANA	exon	109627774	109627903	.	+	.	gene_id "ENSG00000116337.15"; transcript_id "ENST00000342115.8"; gene_type "protein_coding"; gene_status "KNOWN"; gene_name "AMPD2"; transcript_type "protein_coding"; transcript_status "KNOWN"; transcript_name "AMPD2-202"; exon_number "9"; exon_id "ENSE00003667523.1"; talon_gene "2507"; talon_transcript "9102"; talon_exon "44558"; ccdsid "CCDS804.1"; exon_status "KNOWN"; level "2"; protein_id "ENSP00000345498.4"; source "HAVANA"; tag "CCDS";
chr1	HAVANA	exon	109628083	109628277	.	+	.	gene_id "ENSG00000116337.15"; transcript_id "ENST00000342115.8"; gene_type "protein_coding"; gene_status "KNOWN"; gene_name "AMPD2"; transcript_type "protein_coding"; transcript_status "KNOWN"; transcript_name "AMPD2-202"; exon_number "10"; exon_id "ENSE00003490705.1"; talon_gene "2507"; talon_transcript "9102"; talon_exon "44560"; ccdsid "CCDS804.1"; exon_status "KNOWN"; level "2"; protein_id "ENSP00000345498.4"; source "HAVANA"; tag "CCDS";
chr1	HAVANA	exon	109628364	109628495	.	+	.	gene_id "ENSG00000116337.15"; transcript_id "ENST00000342115.8"; gene_type "protein_coding"; gene_status "KNOWN"; gene_name "AMPD2"; transcript_type "protein_coding"; transcript_status "KNOWN"; transcript_name "AMPD2-202"; exon_number "11"; exon_id "ENSE00003642104.1"; talon_gene "2507"; talon_transcript "9102"; talon_exon "44562"; ccdsid "CCDS804.1"; exon_status "KNOWN"; level "2"; protein_id "ENSP00000345498.4"; source "HAVANA"; tag "CCDS";
chr1	HAVANA	exon	109628643	109628806	.	+	.	gene_id "ENSG00000116337.15"; transcript_id "ENST00000342115.8"; gene_type "protein_coding"; gene_status "KNOWN"; gene_name "AMPD2"; transcript_type "protein_coding"; transcript_status "KNOWN"; transcript_name "AMPD2-202"; exon_number "12"; exon_id "ENSE00003639270.1"; talon_gene "2507"; talon_transcript "9102"; talon_exon "44564"; ccdsid "CCDS804.1"; exon_status "KNOWN"; level "2"; protein_id "ENSP00000345498.4"; source "HAVANA"; tag "CCDS";
chr1	HAVANA	exon	109629109	109629235	.	+	.	gene_id "ENSG00000116337.15"; transcript_id "ENST00000342115.8"; gene_type "protein_coding"; gene_status "KNOWN"; gene_name "AMPD2"; transcript_type "protein_coding"; transcript_status "KNOWN"; transcript_name "AMPD2-202"; exon_number "13"; exon_id "ENSE00003533222.1"; talon_gene "2507"; talon_transcript "9102"; talon_exon "44566"; ccdsid "CCDS804.1"; exon_status "KNOWN"; level "2"; protein_id "ENSP00000345498.4"; source "HAVANA"; tag "CCDS";
chr1	HAVANA	exon	109629327	109629490	.	+	.	gene_id "ENSG00000116337.15"; transcript_id "ENST00000342115.8"; gene_type "protein_coding"; gene_status "KNOWN"; gene_name "AMPD2"; transcript_type "protein_coding"; transcript_status "KNOWN"; transcript_name "AMPD2-202"; exon_number "14"; exon_id "ENSE00003517036.1"; talon_gene "2507"; talon_transcript "9102"; talon_exon "44568"; ccdsid "CCDS804.1"; exon_status "KNOWN"; level "2"; protein_id "ENSP00000345498.4"; source "HAVANA"; tag "CCDS";
chr1	HAVANA	exon	109629796	109629916	.	+	.	gene_id "ENSG00000116337.15"; transcript_id "ENST00000342115.8"; gene_type "protein_coding"; gene_status "KNOWN"; gene_name "AMPD2"; transcript_type "protein_coding"; transcript_status "KNOWN"; transcript_name "AMPD2-202"; exon_number "15"; exon_id "ENSE00000913099.1"; talon_gene "2507"; talon_transcript "9102"; talon_exon "44575"; ccdsid "CCDS804.1"; exon_status "KNOWN"; level "2"; protein_id "ENSP00000345498.4"; source "HAVANA"; tag "CCDS";
chr1	HAVANA	exon	109630233	109630406	.	+	.	gene_id "ENSG00000116337.15"; transcript_id "ENST00000342115.8"; gene_type "protein_coding"; gene_status "KNOWN"; gene_name "AMPD2"; transcript_type "protein_coding"; transcript_status "KNOWN"; transcript_name "AMPD2-202"; exon_number "16"; exon_id "ENSE00003636525.1"; talon_gene "2507"; talon_transcript "9102"; talon_exon "44572"; ccdsid "CCDS804.1"; exon_status "KNOWN"; level "2"; protein_id "ENSP00000345498.4"; source "HAVANA"; tag "CCDS";
chr1	HAVANA	exon	109630683	109630793	.	+	.	gene_id "ENSG00000116337.15"; transcript_id "ENST00000342115.8"; gene_type "protein_coding"; gene_status "KNOWN"; gene_name "AMPD2"; transcript_type "protein_coding"; transcript_status "KNOWN"; transcript_name "AMPD2-202"; exon_number "17"; exon_id "ENSE00003573762.1"; talon_gene "2507"; talon_transcript "9102"; talon_exon "44577"; ccdsid "CCDS804.1"; exon_status "KNOWN"; level "2"; protein_id "ENSP00000345498.4"; source "HAVANA"; tag "CCDS";
chr1	HAVANA	exon	109630943	109632051	.	+	.	gene_id "ENSG00000116337.15"; transcript_id "ENST00000342115.8"; gene_type "protein_coding"; gene_status "KNOWN"; gene_name "AMPD2"; transcript_type "protein_coding"; transcript_status "KNOWN"; transcript_name "AMPD2-202"; exon_number "18"; exon_id "ENSE00001881763.1"; talon_gene "2507"; talon_transcript "9102"; talon_exon "44579"; ccdsid "CCDS804.1"; exon_status "KNOWN"; level "2"; protein_id "ENSP00000345498.4"; source "HAVANA"; tag "CCDS";
chr1	HAVANA	transcript	109620654	109632051	.	+	.	gene_id "ENSG00000116337.15"; transcript_id "ENST00000256578.7"; gene_name "AMPD2"; gene_status "KNOWN"; gene_type "protein_coding"; transcript_type "protein_coding"; transcript_status "KNOWN"; transcript_name "AMPD2-201"; talon_gene "2507"; talon_transcript "9107"; ccdsid "CCDS805.1"; havana_transcript "OTTHUMT00000390615.1"; level "2"; protein_id "ENSP00000256578.3"; source "HAVANA"; tag "CCDS"; transcript_support_level "5";
chr1	HAVANA	exon	109620654	109621266	.	+	.	gene_id "ENSG00000116337.15"; transcript_id "ENST00000256578.7"; gene_type "protein_coding"; gene_status "KNOWN"; gene_name "AMPD2"; transcript_type "protein_coding"; transcript_status "KNOWN"; transcript_name "AMPD2-201"; exon_number "1"; exon_id "ENSE00001237285.4"; talon_gene "2507"; talon_transcript "9107"; talon_exon "44596"; ccdsid "CCDS805.1"; exon_status "KNOWN"; level "2"; protein_id "ENSP00000256578.3"; source "HAVANA"; tag "CCDS";
chr1	HAVANA	exon	109625303	109625433	.	+	.	gene_id "ENSG00000116337.15"; transcript_id "ENST00000256578.7"; gene_type "protein_coding"; gene_status "KNOWN"; gene_name "AMPD2"; transcript_type "protein_coding"; transcript_status "KNOWN"; transcript_name "AMPD2-201"; exon_number "2"; exon_id "ENSE00003632436.1"; talon_gene "2507"; talon_transcript "9107"; talon_exon "44541"; ccdsid "CCDS804.1"; exon_status "KNOWN"; level "2"; protein_id "ENSP00000433739.1"; source "HAVANA"; tag "cds_end_NF";
chr1	HAVANA	exon	109625662	109625792	.	+	.	gene_id "ENSG00000116337.15"; transcript_id "ENST00000256578.7"; gene_type "protein_coding"; gene_status "KNOWN"; gene_name "AMPD2"; transcript_type "protein_coding"; transcript_status "KNOWN"; transcript_name "AMPD2-201"; exon_number "3"; exon_id "ENSE00003606938.1"; talon_gene "2507"; talon_transcript "9107"; talon_exon "44543"; ccdsid "CCDS804.1"; exon_status "KNOWN"; level "2"; protein_id "ENSP00000433739.1"; source "HAVANA"; tag "cds_end_NF";
chr1	HAVANA	exon	109626160	109626228	.	+	.	gene_id "ENSG00000116337.15"; transcript_id "ENST00000256578.7"; gene_type "protein_coding"; gene_status "KNOWN"; gene_name "AMPD2"; transcript_type "protein_coding"; transcript_status "KNOWN"; transcript_name "AMPD2-201"; exon_number "4"; exon_id "ENSE00003636636.1"; talon_gene "2507"; talon_transcript "9107"; talon_exon "44548"; ccdsid "CCDS804.1"; exon_status "KNOWN"; level "2"; protein_id "ENSP00000345498.4"; source "HAVANA"; tag "CCDS";
chr1	HAVANA	exon	109626319	109626427	.	+	.	gene_id "ENSG00000116337.15"; transcript_id "ENST00000256578.7"; gene_type "protein_coding"; gene_status "KNOWN"; gene_name "AMPD2"; transcript_type "protein_coding"; transcript_status "KNOWN"; transcript_name "AMPD2-201"; exon_number "5"; exon_id "ENSE00003562513.1"; talon_gene "2507"; talon_transcript "9107"; talon_exon "44550"; ccdsid "CCDS804.1"; exon_status "KNOWN"; level "2"; protein_id "ENSP00000345498.4"; source "HAVANA"; tag "CCDS";
chr1	HAVANA	exon	109626726	109626912	.	+	.	gene_id "ENSG00000116337.15"; transcript_id "ENST00000256578.7"; gene_type "protein_coding"; gene_status "KNOWN"; gene_name "AMPD2"; transcript_type "protein_coding"; transcript_status "KNOWN"; transcript_name "AMPD2-201"; exon_number "6"; exon_id "ENSE00003547147.1"; talon_gene "2507"; talon_transcript "9107"; talon_exon "44552"; ccdsid "CCDS804.1"; exon_status "KNOWN"; level "2"; protein_id "ENSP00000345498.4"; source "HAVANA"; tag "CCDS";
chr1	HAVANA	exon	109627175	109627316	.	+	.	gene_id "ENSG00000116337.15"; transcript_id "ENST00000256578.7"; gene_type "protein_coding"; gene_status "KNOWN"; gene_name "AMPD2"; transcript_type "protein_coding"; transcript_status "KNOWN"; transcript_name "AMPD2-201"; exon_number "7"; exon_id "ENSE00003468450.1"; talon_gene "2507"; talon_transcript "9107"; talon_exon "44554"; ccdsid "CCDS804.1"; exon_status "KNOWN"; level "2"; protein_id "ENSP00000345498.4"; source "HAVANA"; tag "CCDS";
chr1	HAVANA	exon	109627429	109627518	.	+	.	gene_id "ENSG00000116337.15"; transcript_id "ENST00000256578.7"; gene_type "protein_coding"; gene_status "KNOWN"; gene_name "AMPD2"; transcript_type "protein_coding"; transcript_status "KNOWN"; transcript_name "AMPD2-201"; exon_number "8"; exon_id "ENSE00003686786.1"; talon_gene "2507"; talon_transcript "9107"; talon_exon "44556"; ccdsid "CCDS804.1"; exon_status "KNOWN"; level "2"; protein_id "ENSP00000345498.4"; source "HAVANA"; tag "CCDS";
chr1	HAVANA	exon	109627774	109627903	.	+	.	gene_id "ENSG00000116337.15"; transcript_id "ENST00000256578.7"; gene_type "protein_coding"; gene_status "KNOWN"; gene_name "AMPD2"; transcript_type "protein_coding"; transcript_status "KNOWN"; transcript_name "AMPD2-201"; exon_number "9"; exon_id "ENSE00003667523.1"; talon_gene "2507"; talon_transcript "9107"; talon_exon "44558"; ccdsid "CCDS804.1"; exon_status "KNOWN"; level "2"; protein_id "ENSP00000345498.4"; source "HAVANA"; tag "CCDS";
chr1	HAVANA	exon	109628083	109628277	.	+	.	gene_id "ENSG00000116337.15"; transcript_id "ENST00000256578.7"; gene_type "protein_coding"; gene_status "KNOWN"; gene_name "AMPD2"; transcript_type "protein_coding"; transcript_status "KNOWN"; transcript_name "AMPD2-201"; exon_number "10"; exon_id "ENSE00003490705.1"; talon_gene "2507"; talon_transcript "9107"; talon_exon "44560"; ccdsid "CCDS804.1"; exon_status "KNOWN"; level "2"; protein_id "ENSP00000345498.4"; source "HAVANA"; tag "CCDS";
chr1	HAVANA	exon	109628364	109628495	.	+	.	gene_id "ENSG00000116337.15"; transcript_id "ENST00000256578.7"; gene_type "protein_coding"; gene_status "KNOWN"; gene_name "AMPD2"; transcript_type "protein_coding"; transcript_status "KNOWN"; transcript_name "AMPD2-201"; exon_number "11"; exon_id "ENSE00003642104.1"; talon_gene "2507"; talon_transcript "9107"; talon_exon "44562"; ccdsid "CCDS804.1"; exon_status "KNOWN"; level "2"; protein_id "ENSP00000345498.4"; source "HAVANA"; tag "CCDS";
chr1	HAVANA	exon	109628643	109628806	.	+	.	gene_id "ENSG00000116337.15"; transcript_id "ENST00000256578.7"; gene_type "protein_coding"; gene_status "KNOWN"; gene_name "AMPD2"; transcript_type "protein_coding"; transcript_status "KNOWN"; transcript_name "AMPD2-201"; exon_number "12"; exon_id "ENSE00003639270.1"; talon_gene "2507"; talon_transcript "9107"; talon_exon "44564"; ccdsid "CCDS804.1"; exon_status "KNOWN"; level "2"; protein_id "ENSP00000345498.4"; source "HAVANA"; tag "CCDS";
chr1	HAVANA	exon	109629109	109629235	.	+	.	gene_id "ENSG00000116337.15"; transcript_id "ENST00000256578.7"; gene_type "protein_coding"; gene_status "KNOWN"; gene_name "AMPD2"; transcript_type "protein_coding"; transcript_status "KNOWN"; transcript_name "AMPD2-201"; exon_number "13"; exon_id "ENSE00003533222.1"; talon_gene "2507"; talon_transcript "9107"; talon_exon "44566"; ccdsid "CCDS804.1"; exon_status "KNOWN"; level "2"; protein_id "ENSP00000345498.4"; source "HAVANA"; tag "CCDS";
chr1	HAVANA	exon	109629327	109629490	.	+	.	gene_id "ENSG00000116337.15"; transcript_id "ENST00000256578.7"; gene_type "protein_coding"; gene_status "KNOWN"; gene_name "AMPD2"; transcript_type "protein_coding"; transcript_status "KNOWN"; transcript_name "AMPD2-201"; exon_number "14"; exon_id "ENSE00003517036.1"; talon_gene "2507"; talon_transcript "9107"; talon_exon "44568"; ccdsid "CCDS804.1"; exon_status "KNOWN"; level "2"; protein_id "ENSP00000345498.4"; source "HAVANA"; tag "CCDS";
chr1	HAVANA	exon	109629796	109629916	.	+	.	gene_id "ENSG00000116337.15"; transcript_id "ENST00000256578.7"; gene_type "protein_coding"; gene_status "KNOWN"; gene_name "AMPD2"; transcript_type "protein_coding"; transcript_status "KNOWN"; transcript_name "AMPD2-201"; exon_number "15"; exon_id "ENSE00000913099.1"; talon_gene "2507"; talon_transcript "9107"; talon_exon "44575"; ccdsid "CCDS804.1"; exon_status "KNOWN"; level "2"; protein_id "ENSP00000345498.4"; source "HAVANA"; tag "CCDS";
chr1	HAVANA	exon	109630233	109630406	.	+	.	gene_id "ENSG00000116337.15"; transcript_id "ENST00000256578.7"; gene_type "protein_coding"; gene_status "KNOWN"; gene_name "AMPD2"; transcript_type "protein_coding"; transcript_status "KNOWN"; transcript_name "AMPD2-201"; exon_number "16"; exon_id "ENSE00003636525.1"; talon_gene "2507"; talon_transcript "9107"; talon_exon "44572"; ccdsid "CCDS804.1"; exon_status "KNOWN"; level "2"; protein_id "ENSP00000345498.4"; source "HAVANA"; tag "CCDS";
chr1	HAVANA	exon	109630683	109630793	.	+	.	gene_id "ENSG00000116337.15"; transcript_id "ENST00000256578.7"; gene_type "protein_coding"; gene_status "KNOWN"; gene_name "AMPD2"; transcript_type "protein_coding"; transcript_status "KNOWN"; transcript_name "AMPD2-201"; exon_number "17"; exon_id "ENSE00003573762.1"; talon_gene "2507"; talon_transcript "9107"; talon_exon "44577"; ccdsid "CCDS804.1"; exon_status "KNOWN"; level "2"; protein_id "ENSP00000345498.4"; source "HAVANA"; tag "CCDS";
chr1	HAVANA	exon	109630943	109632051	.	+	.	gene_id "ENSG00000116337.15"; transcript_id "ENST00000256578.7"; gene_type "protein_coding"; gene_status "KNOWN"; gene_name "AMPD2"; transcript_type "protein_coding"; transcript_status "KNOWN"; transcript_name "AMPD2-201"; exon_number "18"; exon_id "ENSE00001881763.1"; talon_gene "2507"; talon_transcript "9107"; talon_exon "44579"; ccdsid "CCDS804.1"; exon_status "KNOWN"; level "2"; protein_id "ENSP00000345498.4"; source "HAVANA"; tag "CCDS";
chr1	HAVANA	transcript	109621074	109631541	.	+	.	gene_id "ENSG00000116337.15"; transcript_id "ENST00000358729.8"; gene_name "AMPD2"; gene_status "KNOWN"; gene_type "protein_coding"; transcript_type "protein_coding"; transcript_status "KNOWN"; transcript_name "AMPD2-203"; talon_gene "2507"; talon_transcript "9108"; ccdsid "CCDS76186.1"; havana_transcript "OTTHUMT00000032228.2"; level "2"; protein_id "ENSP00000351573.4"; source "HAVANA"; tag "CCDS"; transcript_support_level "2";
chr1	HAVANA	exon	109621074	109621266	.	+	.	gene_id "ENSG00000116337.15"; transcript_id "ENST00000358729.8"; gene_type "protein_coding"; gene_status "KNOWN"; gene_name "AMPD2"; transcript_type "protein_coding"; transcript_status "KNOWN"; transcript_name "AMPD2-203"; exon_number "1"; exon_id "ENSE00002178616.1"; talon_gene "2507"; talon_transcript "9108"; talon_exon "44597"; ccdsid "CCDS76186.1"; exon_status "KNOWN"; level "2"; protein_id "ENSP00000351573.4"; source "HAVANA"; tag "CCDS";
chr1	HAVANA	exon	109625662	109625792	.	+	.	gene_id "ENSG00000116337.15"; transcript_id "ENST00000358729.8"; gene_type "protein_coding"; gene_status "KNOWN"; gene_name "AMPD2"; transcript_type "protein_coding"; transcript_status "KNOWN"; transcript_name "AMPD2-203"; exon_number "2"; exon_id "ENSE00003606938.1"; talon_gene "2507"; talon_transcript "9108"; talon_exon "44543"; ccdsid "CCDS804.1"; exon_status "KNOWN"; level "2"; protein_id "ENSP00000433739.1"; source "HAVANA"; tag "cds_end_NF";
chr1	HAVANA	exon	109626160	109626228	.	+	.	gene_id "ENSG00000116337.15"; transcript_id "ENST00000358729.8"; gene_type "protein_coding"; gene_status "KNOWN"; gene_name "AMPD2"; transcript_type "protein_coding"; transcript_status "KNOWN"; transcript_name "AMPD2-203"; exon_number "3"; exon_id "ENSE00003636636.1"; talon_gene "2507"; talon_transcript "9108"; talon_exon "44548"; ccdsid "CCDS804.1"; exon_status "KNOWN"; level "2"; protein_id "ENSP00000345498.4"; source "HAVANA"; tag "CCDS";
chr1	HAVANA	exon	109626319	109626427	.	+	.	gene_id "ENSG00000116337.15"; transcript_id "ENST00000358729.8"; gene_type "protein_coding"; gene_status "KNOWN"; gene_name "AMPD2"; transcript_type "protein_coding"; transcript_status "KNOWN"; transcript_name "AMPD2-203"; exon_number "4"; exon_id "ENSE00003562513.1"; talon_gene "2507"; talon_transcript "9108"; talon_exon "44550"; ccdsid "CCDS804.1"; exon_status "KNOWN"; level "2"; protein_id "ENSP00000345498.4"; source "HAVANA"; tag "CCDS";
chr1	HAVANA	exon	109626726	109626912	.	+	.	gene_id "ENSG00000116337.15"; transcript_id "ENST00000358729.8"; gene_type "protein_coding"; gene_status "KNOWN"; gene_name "AMPD2"; transcript_type "protein_coding"; transcript_status "KNOWN"; transcript_name "AMPD2-203"; exon_number "5"; exon_id "ENSE00003547147.1"; talon_gene "2507"; talon_transcript "9108"; talon_exon "44552"; ccdsid "CCDS804.1"; exon_status "KNOWN"; level "2"; protein_id "ENSP00000345498.4"; source "HAVANA"; tag "CCDS";
chr1	HAVANA	exon	109627175	109627316	.	+	.	gene_id "ENSG00000116337.15"; transcript_id "ENST00000358729.8"; gene_type "protein_coding"; gene_status "KNOWN"; gene_name "AMPD2"; transcript_type "protein_coding"; transcript_status "KNOWN"; transcript_name "AMPD2-203"; exon_number "6"; exon_id "ENSE00003468450.1"; talon_gene "2507"; talon_transcript "9108"; talon_exon "44554"; ccdsid "CCDS804.1"; exon_status "KNOWN"; level "2"; protein_id "ENSP00000345498.4"; source "HAVANA"; tag "CCDS";
chr1	HAVANA	exon	109627429	109627518	.	+	.	gene_id "ENSG00000116337.15"; transcript_id "ENST00000358729.8"; gene_type "protein_coding"; gene_status "KNOWN"; gene_name "AMPD2"; transcript_type "protein_coding"; transcript_status "KNOWN"; transcript_name "AMPD2-203"; exon_number "7"; exon_id "ENSE00003686786.1"; talon_gene "2507"; talon_transcript "9108"; talon_exon "44556"; ccdsid "CCDS804.1"; exon_status "KNOWN"; level "2"; protein_id "ENSP00000345498.4"; source "HAVANA"; tag "CCDS";
chr1	HAVANA	exon	109627774	109627903	.	+	.	gene_id "ENSG00000116337.15"; transcript_id "ENST00000358729.8"; gene_type "protein_coding"; gene_status "KNOWN"; gene_name "AMPD2"; transcript_type "protein_coding"; transcript_status "KNOWN"; transcript_name "AMPD2-203"; exon_number "8"; exon_id "ENSE00003667523.1"; talon_gene "2507"; talon_transcript "9108"; talon_exon "44558"; ccdsid "CCDS804.1"; exon_status "KNOWN"; level "2"; protein_id "ENSP00000345498.4"; source "HAVANA"; tag "CCDS";
chr1	HAVANA	exon	109628083	109628277	.	+	.	gene_id "ENSG00000116337.15"; transcript_id "ENST00000358729.8"; gene_type "protein_coding"; gene_status "KNOWN"; gene_name "AMPD2"; transcript_type "protein_coding"; transcript_status "KNOWN"; transcript_name "AMPD2-203"; exon_number "9"; exon_id "ENSE00003490705.1"; talon_gene "2507"; talon_transcript "9108"; talon_exon "44560"; ccdsid "CCDS804.1"; exon_status "KNOWN"; level "2"; protein_id "ENSP00000345498.4"; source "HAVANA"; tag "CCDS";
chr1	HAVANA	exon	109628364	109628495	.	+	.	gene_id "ENSG00000116337.15"; transcript_id "ENST00000358729.8"; gene_type "protein_coding"; gene_status "KNOWN"; gene_name "AMPD2"; transcript_type "protein_coding"; transcript_status "KNOWN"; transcript_name "AMPD2-203"; exon_number "10"; exon_id "ENSE00003642104.1"; talon_gene "2507"; talon_transcript "9108"; talon_exon "44562"; ccdsid "CCDS804.1"; exon_status "KNOWN"; level "2"; protein_id "ENSP00000345498.4"; source "HAVANA"; tag "CCDS";
chr1	HAVANA	exon	109628643	109628806	.	+	.	gene_id "ENSG00000116337.15"; transcript_id "ENST00000358729.8"; gene_type "protein_coding"; gene_status "KNOWN"; gene_name "AMPD2"; transcript_type "protein_coding"; transcript_status "KNOWN"; transcript_name "AMPD2-203"; exon_number "11"; exon_id "ENSE00003639270.1"; talon_gene "2507"; talon_transcript "9108"; talon_exon "44564"; ccdsid "CCDS804.1"; exon_status "KNOWN"; level "2"; protein_id "ENSP00000345498.4"; source "HAVANA"; tag "CCDS";
chr1	HAVANA	exon	109629109	109629235	.	+	.	gene_id "ENSG00000116337.15"; transcript_id "ENST00000358729.8"; gene_type "protein_coding"; gene_status "KNOWN"; gene_name "AMPD2"; transcript_type "protein_coding"; transcript_status "KNOWN"; transcript_name "AMPD2-203"; exon_number "12"; exon_id "ENSE00003533222.1"; talon_gene "2507"; talon_transcript "9108"; talon_exon "44566"; ccdsid "CCDS804.1"; exon_status "KNOWN"; level "2"; protein_id "ENSP00000345498.4"; source "HAVANA"; tag "CCDS";
chr1	HAVANA	exon	109629327	109629490	.	+	.	gene_id "ENSG00000116337.15"; transcript_id "ENST00000358729.8"; gene_type "protein_coding"; gene_status "KNOWN"; gene_name "AMPD2"; transcript_type "protein_coding"; transcript_status "KNOWN"; transcript_name "AMPD2-203"; exon_number "13"; exon_id "ENSE00003517036.1"; talon_gene "2507"; talon_transcript "9108"; talon_exon "44568"; ccdsid "CCDS804.1"; exon_status "KNOWN"; level "2"; protein_id "ENSP00000345498.4"; source "HAVANA"; tag "CCDS";
chr1	HAVANA	exon	109629796	109629916	.	+	.	gene_id "ENSG00000116337.15"; transcript_id "ENST00000358729.8"; gene_type "protein_coding"; gene_status "KNOWN"; gene_name "AMPD2"; transcript_type "protein_coding"; transcript_status "KNOWN"; transcript_name "AMPD2-203"; exon_number "14"; exon_id "ENSE00000913099.1"; talon_gene "2507"; talon_transcript "9108"; talon_exon "44575"; ccdsid "CCDS804.1"; exon_status "KNOWN"; level "2"; protein_id "ENSP00000345498.4"; source "HAVANA"; tag "CCDS";
chr1	HAVANA	exon	109630233	109630406	.	+	.	gene_id "ENSG00000116337.15"; transcript_id "ENST00000358729.8"; gene_type "protein_coding"; gene_status "KNOWN"; gene_name "AMPD2"; transcript_type "protein_coding"; transcript_status "KNOWN"; transcript_name "AMPD2-203"; exon_number "15"; exon_id "ENSE00003636525.1"; talon_gene "2507"; talon_transcript "9108"; talon_exon "44572"; ccdsid "CCDS804.1"; exon_status "KNOWN"; level "2"; protein_id "ENSP00000345498.4"; source "HAVANA"; tag "CCDS";
chr1	HAVANA	exon	109630683	109630793	.	+	.	gene_id "ENSG00000116337.15"; transcript_id "ENST00000358729.8"; gene_type "protein_coding"; gene_status "KNOWN"; gene_name "AMPD2"; transcript_type "protein_coding"; transcript_status "KNOWN"; transcript_name "AMPD2-203"; exon_number "16"; exon_id "ENSE00003573762.1"; talon_gene "2507"; talon_transcript "9108"; talon_exon "44577"; ccdsid "CCDS804.1"; exon_status "KNOWN"; level "2"; protein_id "ENSP00000345498.4"; source "HAVANA"; tag "CCDS";
chr1	HAVANA	exon	109630943	109631541	.	+	.	gene_id "ENSG00000116337.15"; transcript_id "ENST00000358729.8"; gene_type "protein_coding"; gene_status "KNOWN"; gene_name "AMPD2"; transcript_type "protein_coding"; transcript_status "KNOWN"; transcript_name "AMPD2-203"; exon_number "17"; exon_id "ENSE00001237274.6"; talon_gene "2507"; talon_transcript "9108"; talon_exon "44599"; ccdsid "CCDS76186.1"; exon_status "KNOWN"; level "2"; protein_id "ENSP00000351573.4"; source "HAVANA"; tag "CCDS";
chr1	HAVANA	transcript	109625598	109632049	.	+	.	gene_id "ENSG00000116337.15"; transcript_id "ENST00000393688.7"; gene_name "AMPD2"; gene_status "KNOWN"; gene_type "protein_coding"; transcript_type "protein_coding"; transcript_status "KNOWN"; transcript_name "AMPD2-205"; talon_gene "2507"; talon_transcript "9115"; ccdsid "CCDS30796.1"; havana_transcript "OTTHUMT00000390620.1"; level "2"; protein_id "ENSP00000377292.3"; source "HAVANA"; tag "CCDS"; transcript_support_level "1";
chr1	HAVANA	exon	109625598	109625792	.	+	.	gene_id "ENSG00000116337.15"; transcript_id "ENST00000393688.7"; gene_type "protein_coding"; gene_status "KNOWN"; gene_name "AMPD2"; transcript_type "protein_coding"; transcript_status "KNOWN"; transcript_name "AMPD2-205"; exon_number "1"; exon_id "ENSE00001451024.1"; talon_gene "2507"; talon_transcript "9115"; talon_exon "44618"; ccdsid "CCDS30796.1"; exon_status "KNOWN"; level "2"; protein_id "ENSP00000377292.3"; source "HAVANA"; tag "CCDS";
chr1	HAVANA	exon	109626160	109626228	.	+	.	gene_id "ENSG00000116337.15"; transcript_id "ENST00000393688.7"; gene_type "protein_coding"; gene_status "KNOWN"; gene_name "AMPD2"; transcript_type "protein_coding"; transcript_status "KNOWN"; transcript_name "AMPD2-205"; exon_number "2"; exon_id "ENSE00003636636.1"; talon_gene "2507"; talon_transcript "9115"; talon_exon "44548"; ccdsid "CCDS804.1"; exon_status "KNOWN"; level "2"; protein_id "ENSP00000345498.4"; source "HAVANA"; tag "CCDS";
chr1	HAVANA	exon	109626319	109626427	.	+	.	gene_id "ENSG00000116337.15"; transcript_id "ENST00000393688.7"; gene_type "protein_coding"; gene_status "KNOWN"; gene_name "AMPD2"; transcript_type "protein_coding"; transcript_status "KNOWN"; transcript_name "AMPD2-205"; exon_number "3"; exon_id "ENSE00003562513.1"; talon_gene "2507"; talon_transcript "9115"; talon_exon "44550"; ccdsid "CCDS804.1"; exon_status "KNOWN"; level "2"; protein_id "ENSP00000345498.4"; source "HAVANA"; tag "CCDS";
chr1	HAVANA	exon	109626726	109626912	.	+	.	gene_id "ENSG00000116337.15"; transcript_id "ENST00000393688.7"; gene_type "protein_coding"; gene_status "KNOWN"; gene_name "AMPD2"; transcript_type "protein_coding"; transcript_status "KNOWN"; transcript_name "AMPD2-205"; exon_number "4"; exon_id "ENSE00003547147.1"; talon_gene "2507"; talon_transcript "9115"; talon_exon "44552"; ccdsid "CCDS804.1"; exon_status "KNOWN"; level "2"; protein_id "ENSP00000345498.4"; source "HAVANA"; tag "CCDS";
chr1	HAVANA	exon	109627175	109627316	.	+	.	gene_id "ENSG00000116337.15"; transcript_id "ENST00000393688.7"; gene_type "protein_coding"; gene_status "KNOWN"; gene_name "AMPD2"; transcript_type "protein_coding"; transcript_status "KNOWN"; transcript_name "AMPD2-205"; exon_number "5"; exon_id "ENSE00003468450.1"; talon_gene "2507"; talon_transcript "9115"; talon_exon "44554"; ccdsid "CCDS804.1"; exon_status "KNOWN"; level "2"; protein_id "ENSP00000345498.4"; source "HAVANA"; tag "CCDS";
chr1	HAVANA	exon	109627429	109627518	.	+	.	gene_id "ENSG00000116337.15"; transcript_id "ENST00000393688.7"; gene_type "protein_coding"; gene_status "KNOWN"; gene_name "AMPD2"; transcript_type "protein_coding"; transcript_status "KNOWN"; transcript_name "AMPD2-205"; exon_number "6"; exon_id "ENSE00003686786.1"; talon_gene "2507"; talon_transcript "9115"; talon_exon "44556"; ccdsid "CCDS804.1"; exon_status "KNOWN"; level "2"; protein_id "ENSP00000345498.4"; source "HAVANA"; tag "CCDS";
chr1	HAVANA	exon	109627774	109627903	.	+	.	gene_id "ENSG00000116337.15"; transcript_id "ENST00000393688.7"; gene_type "protein_coding"; gene_status "KNOWN"; gene_name "AMPD2"; transcript_type "protein_coding"; transcript_status "KNOWN"; transcript_name "AMPD2-205"; exon_number "7"; exon_id "ENSE00003667523.1"; talon_gene "2507"; talon_transcript "9115"; talon_exon "44558"; ccdsid "CCDS804.1"; exon_status "KNOWN"; level "2"; protein_id "ENSP00000345498.4"; source "HAVANA"; tag "CCDS";
chr1	HAVANA	exon	109628083	109628277	.	+	.	gene_id "ENSG00000116337.15"; transcript_id "ENST00000393688.7"; gene_type "protein_coding"; gene_status "KNOWN"; gene_name "AMPD2"; transcript_type "protein_coding"; transcript_status "KNOWN"; transcript_name "AMPD2-205"; exon_number "8"; exon_id "ENSE00003490705.1"; talon_gene "2507"; talon_transcript "9115"; talon_exon "44560"; ccdsid "CCDS804.1"; exon_status "KNOWN"; level "2"; protein_id "ENSP00000345498.4"; source "HAVANA"; tag "CCDS";
chr1	HAVANA	exon	109628364	109628495	.	+	.	gene_id "ENSG00000116337.15"; transcript_id "ENST00000393688.7"; gene_type "protein_coding"; gene_status "KNOWN"; gene_name "AMPD2"; transcript_type "protein_coding"; transcript_status "KNOWN"; transcript_name "AMPD2-205"; exon_number "9"; exon_id "ENSE00003642104.1"; talon_gene "2507"; talon_transcript "9115"; talon_exon "44562"; ccdsid "CCDS804.1"; exon_status "KNOWN"; level "2"; protein_id "ENSP00000345498.4"; source "HAVANA"; tag "CCDS";
chr1	HAVANA	exon	109628643	109628806	.	+	.	gene_id "ENSG00000116337.15"; transcript_id "ENST00000393688.7"; gene_type "protein_coding"; gene_status "KNOWN"; gene_name "AMPD2"; transcript_type "protein_coding"; transcript_status "KNOWN"; transcript_name "AMPD2-205"; exon_number "10"; exon_id "ENSE00003639270.1"; talon_gene "2507"; talon_transcript "9115"; talon_exon "44564"; ccdsid "CCDS804.1"; exon_status "KNOWN"; level "2"; protein_id "ENSP00000345498.4"; source "HAVANA"; tag "CCDS";
chr1	HAVANA	exon	109629109	109629235	.	+	.	gene_id "ENSG00000116337.15"; transcript_id "ENST00000393688.7"; gene_type "protein_coding"; gene_status "KNOWN"; gene_name "AMPD2"; transcript_type "protein_coding"; transcript_status "KNOWN"; transcript_name "AMPD2-205"; exon_number "11"; exon_id "ENSE00003533222.1"; talon_gene "2507"; talon_transcript "9115"; talon_exon "44566"; ccdsid "CCDS804.1"; exon_status "KNOWN"; level "2"; protein_id "ENSP00000345498.4"; source "HAVANA"; tag "CCDS";
chr1	HAVANA	exon	109629327	109629490	.	+	.	gene_id "ENSG00000116337.15"; transcript_id "ENST00000393688.7"; gene_type "protein_coding"; gene_status "KNOWN"; gene_name "AMPD2"; transcript_type "protein_coding"; transcript_status "KNOWN"; transcript_name "AMPD2-205"; exon_number "12"; exon_id "ENSE00003517036.1"; talon_gene "2507"; talon_transcript "9115"; talon_exon "44568"; ccdsid "CCDS804.1"; exon_status "KNOWN"; level "2"; protein_id "ENSP00000345498.4"; source "HAVANA"; tag "CCDS";
chr1	HAVANA	exon	109629796	109629916	.	+	.	gene_id "ENSG00000116337.15"; transcript_id "ENST00000393688.7"; gene_type "protein_coding"; gene_status "KNOWN"; gene_name "AMPD2"; transcript_type "protein_coding"; transcript_status "KNOWN"; transcript_name "AMPD2-205"; exon_number "13"; exon_id "ENSE00000913099.1"; talon_gene "2507"; talon_transcript "9115"; talon_exon "44575"; ccdsid "CCDS804.1"; exon_status "KNOWN"; level "2"; protein_id "ENSP00000345498.4"; source "HAVANA"; tag "CCDS";
chr1	HAVANA	exon	109630233	109630406	.	+	.	gene_id "ENSG00000116337.15"; transcript_id "ENST00000393688.7"; gene_type "protein_coding"; gene_status "KNOWN"; gene_name "AMPD2"; transcript_type "protein_coding"; transcript_status "KNOWN"; transcript_name "AMPD2-205"; exon_number "14"; exon_id "ENSE00003636525.1"; talon_gene "2507"; talon_transcript "9115"; talon_exon "44572"; ccdsid "CCDS804.1"; exon_status "KNOWN"; level "2"; protein_id "ENSP00000345498.4"; source "HAVANA"; tag "CCDS";
chr1	HAVANA	exon	109630683	109630793	.	+	.	gene_id "ENSG00000116337.15"; transcript_id "ENST00000393688.7"; gene_type "protein_coding"; gene_status "KNOWN"; gene_name "AMPD2"; transcript_type "protein_coding"; transcript_status "KNOWN"; transcript_name "AMPD2-205"; exon_number "15"; exon_id "ENSE00003573762.1"; talon_gene "2507"; talon_transcript "9115"; talon_exon "44577"; ccdsid "CCDS804.1"; exon_status "KNOWN"; level "2"; protein_id "ENSP00000345498.4"; source "HAVANA"; tag "CCDS";
chr1	HAVANA	exon	109630943	109632049	.	+	.	gene_id "ENSG00000116337.15"; transcript_id "ENST00000393688.7"; gene_type "protein_coding"; gene_status "KNOWN"; gene_name "AMPD2"; transcript_type "protein_coding"; transcript_status "KNOWN"; transcript_name "AMPD2-205"; exon_number "16"; exon_id "ENSE00001385063.1"; talon_gene "2507"; talon_transcript "9115"; talon_exon "44619"; ccdsid "CCDS30796.1"; exon_status "KNOWN"; level "2"; protein_id "ENSP00000377292.3"; source "HAVANA"; tag "CCDS";
chr1	HAVANA	transcript	109626923	109627855	.	+	.	gene_id "ENSG00000116337.15"; transcript_id "ENST00000524975.1"; gene_name "AMPD2"; gene_status "KNOWN"; gene_type "protein_coding"; transcript_type "retained_intron"; transcript_status "KNOWN"; transcript_name "AMPD2-213"; talon_gene "2507"; talon_transcript "9118"; havana_transcript "OTTHUMT00000390623.1"; level "2"; source "HAVANA"; transcript_support_level "3";
chr1	HAVANA	exon	109626923	109627518	.	+	.	gene_id "ENSG00000116337.15"; transcript_id "ENST00000524975.1"; gene_type "protein_coding"; gene_status "KNOWN"; gene_name "AMPD2"; transcript_type "retained_intron"; transcript_status "KNOWN"; transcript_name "AMPD2-213"; exon_number "1"; exon_id "ENSE00002175294.1"; talon_gene "2507"; talon_transcript "9118"; talon_exon "44623"; exon_status "KNOWN"; level "2"; source "HAVANA";
chr1	HAVANA	exon	109627774	109627855	.	+	.	gene_id "ENSG00000116337.15"; transcript_id "ENST00000524975.1"; gene_type "protein_coding"; gene_status "KNOWN"; gene_name "AMPD2"; transcript_type "retained_intron"; transcript_status "KNOWN"; transcript_name "AMPD2-213"; exon_number "2"; exon_id "ENSE00002198609.1"; talon_gene "2507"; talon_transcript "9118"; talon_exon "44624"; exon_status "KNOWN"; level "2"; source "HAVANA";
chr1	HAVANA	transcript	109630638	109631500	.	+	.	gene_id "ENSG00000116337.15"; transcript_id "ENST00000528958.1"; gene_name "AMPD2"; gene_status "KNOWN"; gene_type "protein_coding"; transcript_type "retained_intron"; transcript_status "KNOWN"; transcript_name "AMPD2-220"; talon_gene "2507"; talon_transcript "9125"; havana_transcript "OTTHUMT00000390627.1"; level "2"; source "HAVANA"; transcript_support_level "2";
chr1	HAVANA	exon	109630638	109630793	.	+	.	gene_id "ENSG00000116337.15"; transcript_id "ENST00000528958.1"; gene_type "protein_coding"; gene_status "KNOWN"; gene_name "AMPD2"; transcript_type "retained_intron"; transcript_status "KNOWN"; transcript_name "AMPD2-220"; exon_number "1"; exon_id "ENSE00002166742.1"; talon_gene "2507"; talon_transcript "9125"; talon_exon "44638"; exon_status "KNOWN"; level "2"; source "HAVANA";
chr1	HAVANA	exon	109630943	109631500	.	+	.	gene_id "ENSG00000116337.15"; transcript_id "ENST00000528958.1"; gene_type "protein_coding"; gene_status "KNOWN"; gene_name "AMPD2"; transcript_type "retained_intron"; transcript_status "KNOWN"; transcript_name "AMPD2-220"; exon_number "2"; exon_id "ENSE00002165137.1"; talon_gene "2507"; talon_transcript "9125"; talon_exon "44639"; exon_status "KNOWN"; level "2"; source "HAVANA";
chr1	HAVANA	gene	109656081	109661338	.	+	.	gene_id "ENSG00000168765.16"; gene_name "GSTM4"; gene_status "KNOWN"; gene_type "protein_coding"; talon_gene "2510"; havana_gene "OTTHUMG00000011642.1"; level "2";
chr1	HAVANA	transcript	109656081	109661700	.	+	.	gene_id "ENSG00000168765.16"; transcript_id "ENST00000369836.8"; gene_name "GSTM4"; gene_status "KNOWN"; gene_type "protein_coding"; transcript_type "protein_coding"; transcript_status "KNOWN"; transcript_name "GSTM4-204"; talon_gene "2510"; talon_transcript "9128"; ccdsid "CCDS807.1"; havana_transcript "OTTHUMT00000032187.1"; level "2"; protein_id "ENSP00000358851.4"; source "HAVANA"; tag "CCDS"; transcript_support_level "1";
chr1	HAVANA	exon	109656081	109656425	.	+	.	gene_id "ENSG00000168765.16"; transcript_id "ENST00000369836.8"; gene_type "protein_coding"; gene_status "KNOWN"; gene_name "GSTM4"; transcript_type "protein_coding"; transcript_status "KNOWN"; transcript_name "GSTM4-204"; exon_number "1"; exon_id "ENSE00001451023.3"; talon_gene "2510"; talon_transcript "9128"; talon_exon "44646"; ccdsid "CCDS807.1"; exon_status "KNOWN"; level "2"; protein_id "ENSP00000358851.4"; source "HAVANA"; tag "CCDS";
chr1	ENSEMBL	exon	109656712	109656787	.	+	.	gene_id "ENSG00000168765.16"; transcript_id "ENST00000369836.8"; gene_type "protein_coding"; gene_status "KNOWN"; gene_name "GSTM4"; transcript_type "protein_coding"; transcript_status "KNOWN"; transcript_name "GSTM4-204"; exon_number "2"; exon_id "ENSE00003487582.1"; talon_gene "2510"; talon_transcript "9128"; talon_exon "44648"; ccdsid "CCDS807.1"; exon_status "KNOWN"; level "3"; protein_id "ENSP00000491134.1"; source "ENSEMBL"; tag "basic";
chr1	ENSEMBL	exon	109657215	109657279	.	+	.	gene_id "ENSG00000168765.16"; transcript_id "ENST00000369836.8"; gene_type "protein_coding"; gene_status "KNOWN"; gene_name "GSTM4"; transcript_type "protein_coding"; transcript_status "KNOWN"; transcript_name "GSTM4-204"; exon_number "3"; exon_id "ENSE00003625568.1"; talon_gene "2510"; talon_transcript "9128"; talon_exon "44650"; ccdsid "CCDS807.1"; exon_status "KNOWN"; level "3"; protein_id "ENSP00000491134.1"; source "ENSEMBL"; tag "basic";
chr1	ENSEMBL	exon	109657590	109657671	.	+	.	gene_id "ENSG00000168765.16"; transcript_id "ENST00000369836.8"; gene_type "protein_coding"; gene_status "KNOWN"; gene_name "GSTM4"; transcript_type "protein_coding"; transcript_status "KNOWN"; transcript_name "GSTM4-204"; exon_number "4"; exon_id "ENSE00003801786.1"; talon_gene "2510"; talon_transcript "9128"; talon_exon "44652"; ccdsid "CCDS807.1"; exon_status "KNOWN"; level "3"; protein_id "ENSP00000491134.1"; source "ENSEMBL"; tag "basic";
chr1	ENSEMBL	exon	109657772	109657872	.	+	.	gene_id "ENSG00000168765.16"; transcript_id "ENST00000369836.8"; gene_type "protein_coding"; gene_status "KNOWN"; gene_name "GSTM4"; transcript_type "protein_coding"; transcript_status "KNOWN"; transcript_name "GSTM4-204"; exon_number "5"; exon_id "ENSE00003522454.1"; talon_gene "2510"; talon_transcript "9128"; talon_exon "44654"; ccdsid "CCDS807.1"; exon_status "KNOWN"; level "3"; protein_id "ENSP00000336744.6"; source "ENSEMBL"; tag "appris_alternative_1";
chr1	ENSEMBL	exon	109658814	109658909	.	+	.	gene_id "ENSG00000168765.16"; transcript_id "ENST00000369836.8"; gene_type "protein_coding"; gene_status "KNOWN"; gene_name "GSTM4"; transcript_type "protein_coding"; transcript_status "KNOWN"; transcript_name "GSTM4-204"; exon_number "6"; exon_id "ENSE00003686501.1"; talon_gene "2510"; talon_transcript "9128"; talon_exon "44656"; ccdsid "CCDS807.1"; exon_status "KNOWN"; level "3"; protein_id "ENSP00000336744.6"; source "ENSEMBL"; tag "appris_alternative_1";
chr1	ENSEMBL	exon	109659000	109659110	.	+	.	gene_id "ENSG00000168765.16"; transcript_id "ENST00000369836.8"; gene_type "protein_coding"; gene_status "KNOWN"; gene_name "GSTM4"; transcript_type "protein_coding"; transcript_status "KNOWN"; transcript_name "GSTM4-204"; exon_number "7"; exon_id "ENSE00003541580.1"; talon_gene "2510"; talon_transcript "9128"; talon_exon "44658"; ccdsid "CCDS807.1"; exon_status "KNOWN"; level "3"; protein_id "ENSP00000336744.6"; source "ENSEMBL"; tag "appris_alternative_1";
chr1	HAVANA	exon	109661165	109661700	.	+	.	gene_id "ENSG00000168765.16"; transcript_id "ENST00000369836.8"; gene_type "protein_coding"; gene_status "KNOWN"; gene_name "GSTM4"; transcript_type "protein_coding"; transcript_status "KNOWN"; transcript_name "GSTM4-204"; exon_number "8"; exon_id "ENSE00003680141.1"; talon_gene "2510"; talon_transcript "9128"; talon_exon "44660"; ccdsid "CCDS807.1"; exon_status "KNOWN"; level "2"; protein_id "ENSP00000358851.4"; source "HAVANA"; tag "CCDS";
chr1	HAVANA	transcript	109656121	109657971	.	+	.	gene_id "ENSG00000168765.16"; transcript_id "ENST00000479578.5"; gene_name "GSTM4"; gene_status "KNOWN"; gene_type "protein_coding"; transcript_type "processed_transcript"; transcript_status "KNOWN"; transcript_name "GSTM4-208"; talon_gene "2510"; talon_transcript "9131"; havana_transcript "OTTHUMT00000032193.1"; level "2"; source "HAVANA"; transcript_support_level "2";
chr1	HAVANA	exon	109656121	109656425	.	+	.	gene_id "ENSG00000168765.16"; transcript_id "ENST00000479578.5"; gene_type "protein_coding"; gene_status "KNOWN"; gene_name "GSTM4"; transcript_type "processed_transcript"; transcript_status "KNOWN"; transcript_name "GSTM4-208"; exon_number "1"; exon_id "ENSE00001943668.1"; talon_gene "2510"; talon_transcript "9131"; talon_exon "44666"; exon_status "KNOWN"; level "2"; source "HAVANA";
chr1	ENSEMBL	exon	109656712	109656787	.	+	.	gene_id "ENSG00000168765.16"; transcript_id "ENST00000479578.5"; gene_type "protein_coding"; gene_status "KNOWN"; gene_name "GSTM4"; transcript_type "processed_transcript"; transcript_status "KNOWN"; transcript_name "GSTM4-208"; exon_number "2"; exon_id "ENSE00003487582.1"; talon_gene "2510"; talon_transcript "9131"; talon_exon "44648"; ccdsid "CCDS807.1"; exon_status "KNOWN"; level "3"; protein_id "ENSP00000491134.1"; source "ENSEMBL"; tag "basic";
chr1	ENSEMBL	exon	109657215	109657279	.	+	.	gene_id "ENSG00000168765.16"; transcript_id "ENST00000479578.5"; gene_type "protein_coding"; gene_status "KNOWN"; gene_name "GSTM4"; transcript_type "processed_transcript"; transcript_status "KNOWN"; transcript_name "GSTM4-208"; exon_number "3"; exon_id "ENSE00003625568.1"; talon_gene "2510"; talon_transcript "9131"; talon_exon "44650"; ccdsid "CCDS807.1"; exon_status "KNOWN"; level "3"; protein_id "ENSP00000491134.1"; source "ENSEMBL"; tag "basic";
chr1	HAVANA	exon	109657772	109657971	.	+	.	gene_id "ENSG00000168765.16"; transcript_id "ENST00000479578.5"; gene_type "protein_coding"; gene_status "KNOWN"; gene_name "GSTM4"; transcript_type "processed_transcript"; transcript_status "KNOWN"; transcript_name "GSTM4-208"; exon_number "4"; exon_id "ENSE00001861201.1"; talon_gene "2510"; talon_transcript "9131"; talon_exon "44668"; exon_status "KNOWN"; level "2"; source "HAVANA";
chr1	HAVANA	transcript	109656122	109665496	.	+	.	gene_id "ENSG00000168765.16"; transcript_id "ENST00000326729.9"; gene_name "GSTM4"; gene_status "KNOWN"; gene_type "protein_coding"; transcript_type "protein_coding"; transcript_status "KNOWN"; transcript_name "GSTM4-201"; talon_gene "2510"; talon_transcript "9132"; ccdsid "CCDS806.1"; havana_transcript "OTTHUMT00000032189.1"; level "2"; protein_id "ENSP00000316471.5"; source "HAVANA"; tag "CCDS"; transcript_support_level "1";
chr1	HAVANA	exon	109656122	109656425	.	+	.	gene_id "ENSG00000168765.16"; transcript_id "ENST00000326729.9"; gene_type "protein_coding"; gene_status "KNOWN"; gene_name "GSTM4"; transcript_type "protein_coding"; transcript_status "KNOWN"; transcript_name "GSTM4-201"; exon_number "1"; exon_id "ENSE00001946938.1"; talon_gene "2510"; talon_transcript "9132"; talon_exon "44669"; ccdsid "CCDS806.1"; exon_status "KNOWN"; level "2"; protein_id "ENSP00000316471.5"; source "HAVANA"; tag "CCDS";
chr1	ENSEMBL	exon	109656712	109656787	.	+	.	gene_id "ENSG00000168765.16"; transcript_id "ENST00000326729.9"; gene_type "protein_coding"; gene_status "KNOWN"; gene_name "GSTM4"; transcript_type "protein_coding"; transcript_status "KNOWN"; transcript_name "GSTM4-201"; exon_number "2"; exon_id "ENSE00003487582.1"; talon_gene "2510"; talon_transcript "9132"; talon_exon "44648"; ccdsid "CCDS807.1"; exon_status "KNOWN"; level "3"; protein_id "ENSP00000491134.1"; source "ENSEMBL"; tag "basic";
chr1	ENSEMBL	exon	109657215	109657279	.	+	.	gene_id "ENSG00000168765.16"; transcript_id "ENST00000326729.9"; gene_type "protein_coding"; gene_status "KNOWN"; gene_name "GSTM4"; transcript_type "protein_coding"; transcript_status "KNOWN"; transcript_name "GSTM4-201"; exon_number "3"; exon_id "ENSE00003625568.1"; talon_gene "2510"; talon_transcript "9132"; talon_exon "44650"; ccdsid "CCDS807.1"; exon_status "KNOWN"; level "3"; protein_id "ENSP00000491134.1"; source "ENSEMBL"; tag "basic";
chr1	ENSEMBL	exon	109657590	109657671	.	+	.	gene_id "ENSG00000168765.16"; transcript_id "ENST00000326729.9"; gene_type "protein_coding"; gene_status "KNOWN"; gene_name "GSTM4"; transcript_type "protein_coding"; transcript_status "KNOWN"; transcript_name "GSTM4-201"; exon_number "4"; exon_id "ENSE00003801786.1"; talon_gene "2510"; talon_transcript "9132"; talon_exon "44652"; ccdsid "CCDS807.1"; exon_status "KNOWN"; level "3"; protein_id "ENSP00000491134.1"; source "ENSEMBL"; tag "basic";
chr1	ENSEMBL	exon	109657772	109657872	.	+	.	gene_id "ENSG00000168765.16"; transcript_id "ENST00000326729.9"; gene_type "protein_coding"; gene_status "KNOWN"; gene_name "GSTM4"; transcript_type "protein_coding"; transcript_status "KNOWN"; transcript_name "GSTM4-201"; exon_number "5"; exon_id "ENSE00003522454.1"; talon_gene "2510"; talon_transcript "9132"; talon_exon "44654"; ccdsid "CCDS807.1"; exon_status "KNOWN"; level "3"; protein_id "ENSP00000336744.6"; source "ENSEMBL"; tag "appris_alternative_1";
chr1	ENSEMBL	exon	109658814	109658909	.	+	.	gene_id "ENSG00000168765.16"; transcript_id "ENST00000326729.9"; gene_type "protein_coding"; gene_status "KNOWN"; gene_name "GSTM4"; transcript_type "protein_coding"; transcript_status "KNOWN"; transcript_name "GSTM4-201"; exon_number "6"; exon_id "ENSE00003686501.1"; talon_gene "2510"; talon_transcript "9132"; talon_exon "44656"; ccdsid "CCDS807.1"; exon_status "KNOWN"; level "3"; protein_id "ENSP00000336744.6"; source "ENSEMBL"; tag "appris_alternative_1";
chr1	ENSEMBL	exon	109659000	109659110	.	+	.	gene_id "ENSG00000168765.16"; transcript_id "ENST00000326729.9"; gene_type "protein_coding"; gene_status "KNOWN"; gene_name "GSTM4"; transcript_type "protein_coding"; transcript_status "KNOWN"; transcript_name "GSTM4-201"; exon_number "7"; exon_id "ENSE00003541580.1"; talon_gene "2510"; talon_transcript "9132"; talon_exon "44658"; ccdsid "CCDS807.1"; exon_status "KNOWN"; level "3"; protein_id "ENSP00000336744.6"; source "ENSEMBL"; tag "appris_alternative_1";
chr1	HAVANA	exon	109665011	109665496	.	+	.	gene_id "ENSG00000168765.16"; transcript_id "ENST00000326729.9"; gene_type "protein_coding"; gene_status "KNOWN"; gene_name "GSTM4"; transcript_type "protein_coding"; transcript_status "KNOWN"; transcript_name "GSTM4-201"; exon_number "8"; exon_id "ENSE00001344455.3"; talon_gene "2510"; talon_transcript "9132"; talon_exon "44671"; ccdsid "CCDS806.1"; exon_status "KNOWN"; level "2"; protein_id "ENSP00000316471.5"; source "HAVANA"; tag "CCDS";
chr1	HAVANA	transcript	109658274	109661338	.	+	.	gene_id "ENSG00000168765.16"; transcript_id "ENST00000493171.5"; gene_name "GSTM4"; gene_status "KNOWN"; gene_type "protein_coding"; transcript_type "processed_transcript"; transcript_status "KNOWN"; transcript_name "GSTM4-210"; talon_gene "2510"; talon_transcript "9139"; havana_transcript "OTTHUMT00000032197.1"; level "2"; source "HAVANA"; transcript_support_level "2";
chr1	HAVANA	exon	109658274	109658909	.	+	.	gene_id "ENSG00000168765.16"; transcript_id "ENST00000493171.5"; gene_type "protein_coding"; gene_status "KNOWN"; gene_name "GSTM4"; transcript_type "processed_transcript"; transcript_status "KNOWN"; transcript_name "GSTM4-210"; exon_number "1"; exon_id "ENSE00001859449.1"; talon_gene "2510"; talon_transcript "9139"; talon_exon "44693"; exon_status "KNOWN"; level "2"; source "HAVANA";
chr1	ENSEMBL	exon	109659000	109659110	.	+	.	gene_id "ENSG00000168765.16"; transcript_id "ENST00000493171.5"; gene_type "protein_coding"; gene_status "KNOWN"; gene_name "GSTM4"; transcript_type "processed_transcript"; transcript_status "KNOWN"; transcript_name "GSTM4-210"; exon_number "2"; exon_id "ENSE00003541580.1"; talon_gene "2510"; talon_transcript "9139"; talon_exon "44658"; ccdsid "CCDS807.1"; exon_status "KNOWN"; level "3"; protein_id "ENSP00000336744.6"; source "ENSEMBL"; tag "appris_alternative_1";
chr1	HAVANA	exon	109661165	109661338	.	+	.	gene_id "ENSG00000168765.16"; transcript_id "ENST00000493171.5"; gene_type "protein_coding"; gene_status "KNOWN"; gene_name "GSTM4"; transcript_type "processed_transcript"; transcript_status "KNOWN"; transcript_name "GSTM4-210"; exon_number "3"; exon_id "ENSE00001850674.1"; talon_gene "2510"; talon_transcript "9139"; talon_exon "44694"; exon_status "KNOWN"; level "2"; source "HAVANA";
chr1	HAVANA	gene	109668066	109675286	.	+	.	gene_id "ENSG00000213366.12"; gene_name "GSTM2"; gene_status "KNOWN"; gene_type "protein_coding"; talon_gene "2511"; havana_gene "OTTHUMG00000011638.7"; level "2"; tag "overlapping_locus";
chr1	HAVANA	transcript	109668066	109675286	.	+	.	gene_id "ENSG00000213366.12"; transcript_id "ENST00000241337.8"; gene_name "GSTM2"; gene_status "KNOWN"; gene_type "protein_coding"; transcript_type "protein_coding"; transcript_status "KNOWN"; transcript_name "GSTM2-201"; talon_gene "2511"; talon_transcript "9148"; ccdsid "CCDS808.1"; havana_transcript "OTTHUMT00000032167.2"; level "2"; protein_id "ENSP00000241337.4"; source "HAVANA"; tag "CCDS"; transcript_support_level "1";
chr1	HAVANA	exon	109668066	109668151	.	+	.	gene_id "ENSG00000213366.12"; transcript_id "ENST00000241337.8"; gene_type "protein_coding"; gene_status "KNOWN"; gene_name "GSTM2"; transcript_type "protein_coding"; transcript_status "KNOWN"; transcript_name "GSTM2-201"; exon_number "1"; exon_id "ENSE00002597187.1"; talon_gene "2511"; talon_transcript "9148"; talon_exon "44726"; ccdsid "CCDS808.1"; exon_status "KNOWN"; level "2"; protein_id "ENSP00000241337.4"; source "HAVANA"; tag "CCDS";
chr1	HAVANA	exon	109668425	109668500	.	+	.	gene_id "ENSG00000213366.12"; transcript_id "ENST00000241337.8"; gene_type "protein_coding"; gene_status "KNOWN"; gene_name "GSTM2"; transcript_type "protein_coding"; transcript_status "KNOWN"; transcript_name "GSTM2-201"; exon_number "2"; exon_id "ENSE00003521639.1"; talon_gene "2511"; talon_transcript "9148"; talon_exon "44700"; ccdsid "CCDS44192.1"; exon_status "KNOWN"; level "2"; protein_id "ENSP00000358846.2"; source "HAVANA"; tag "basic";
chr1	HAVANA	exon	109668925	109668989	.	+	.	gene_id "ENSG00000213366.12"; transcript_id "ENST00000241337.8"; gene_type "protein_coding"; gene_status "KNOWN"; gene_name "GSTM2"; transcript_type "protein_coding"; transcript_status "KNOWN"; transcript_name "GSTM2-201"; exon_number "3"; exon_id "ENSE00003560039.1"; talon_gene "2511"; talon_transcript "9148"; talon_exon "44702"; ccdsid "CCDS44192.1"; exon_status "KNOWN"; level "2"; protein_id "ENSP00000358846.2"; source "HAVANA"; tag "basic";
chr1	HAVANA	exon	109669290	109669371	.	+	.	gene_id "ENSG00000213366.12"; transcript_id "ENST00000241337.8"; gene_type "protein_coding"; gene_status "KNOWN"; gene_name "GSTM2"; transcript_type "protein_coding"; transcript_status "KNOWN"; transcript_name "GSTM2-201"; exon_number "4"; exon_id "ENSE00003475300.1"; talon_gene "2511"; talon_transcript "9148"; talon_exon "44704"; ccdsid "CCDS44192.1"; exon_status "KNOWN"; level "2"; protein_id "ENSP00000358846.2"; source "HAVANA"; tag "basic";
chr1	HAVANA	exon	109669471	109669571	.	+	.	gene_id "ENSG00000213366.12"; transcript_id "ENST00000241337.8"; gene_type "protein_coding"; gene_status "KNOWN"; gene_name "GSTM2"; transcript_type "protein_coding"; transcript_status "KNOWN"; transcript_name "GSTM2-201"; exon_number "5"; exon_id "ENSE00003538721.1"; talon_gene "2511"; talon_transcript "9148"; talon_exon "44706"; ccdsid "CCDS44192.1"; exon_status "KNOWN"; level "2"; protein_id "ENSP00000358846.2"; source "HAVANA"; tag "basic";
chr1	HAVANA	exon	109671287	109671382	.	+	.	gene_id "ENSG00000213366.12"; transcript_id "ENST00000241337.8"; gene_type "protein_coding"; gene_status "KNOWN"; gene_name "GSTM2"; transcript_type "protein_coding"; transcript_status "KNOWN"; transcript_name "GSTM2-201"; exon_number "6"; exon_id "ENSE00003480674.1"; talon_gene "2511"; talon_transcript "9148"; talon_exon "44685"; ccdsid "CCDS44192.1"; exon_status "KNOWN"; level "2"; protein_id "ENSP00000358846.2"; source "HAVANA"; tag "basic";
chr1	HAVANA	exon	109671473	109671583	.	+	.	gene_id "ENSG00000213366.12"; transcript_id "ENST00000241337.8"; gene_type "protein_coding"; gene_status "KNOWN"; gene_name "GSTM2"; transcript_type "protein_coding"; transcript_status "KNOWN"; transcript_name "GSTM2-201"; exon_number "7"; exon_id "ENSE00003549375.1"; talon_gene "2511"; talon_transcript "9148"; talon_exon "44687"; ccdsid "CCDS44192.1"; exon_status "KNOWN"; level "2"; protein_id "ENSP00000358846.2"; source "HAVANA"; tag "basic";
chr1	HAVANA	exon	109674747	109675286	.	+	.	gene_id "ENSG00000213366.12"; transcript_id "ENST00000241337.8"; gene_type "protein_coding"; gene_status "KNOWN"; gene_name "GSTM2"; transcript_type "protein_coding"; transcript_status "KNOWN"; transcript_name "GSTM2-201"; exon_number "8"; exon_id "ENSE00001826241.1"; talon_gene "2511"; talon_transcript "9148"; talon_exon "44727"; ccdsid "CCDS808.1"; exon_status "KNOWN"; level "2"; protein_id "ENSP00000241337.4"; source "HAVANA"; tag "CCDS";
chr1	HAVANA	gene	109687814	109693745	.	+	.	gene_id "ENSG00000134184.12"; gene_name "GSTM1"; gene_status "KNOWN"; gene_type "protein_coding"; talon_gene "2512"; havana_gene "OTTHUMG00000011635.4"; level "1"; tag "overlapping_locus";
chr1	TALON	transcript	109687814	109693743	.	+	.	gene_id "ENSG00000134184.12"; transcript_id "ENCODEHT000543759"; gene_name "GSTM1"; gene_status "KNOWN"; gene_type "protein_coding"; transcript_status "NOVEL"; transcript_name "ENCODEHT000543759"; talon_gene "2512"; talon_transcript "543759"; NNC_transcript "TRUE";
chr1	HAVANA	exon	109687814	109687909	.	+	.	gene_id "ENSG00000134184.12"; transcript_id "ENCODEHT000543759"; gene_type "protein_coding"; gene_status "KNOWN"; gene_name "GSTM1"; transcript_status "NOVEL"; transcript_name "ENCODEHT000543759"; exon_number "1"; exon_id "ENSE00001695227.2"; talon_gene "2512"; talon_transcript "543759"; talon_exon "44749"; exon_status "KNOWN"; level "2"; source "HAVANA";
chr1	HAVANA	exon	109688170	109688245	.	+	.	gene_id "ENSG00000134184.12"; transcript_id "ENCODEHT000543759"; gene_type "protein_coding"; gene_status "KNOWN"; gene_name "GSTM1"; transcript_status "NOVEL"; transcript_name "ENCODEHT000543759"; exon_number "2"; exon_id "ENSE00001753103.1"; talon_gene "2512"; talon_transcript "543759"; talon_exon "44760"; ccdsid "CCDS809.1"; exon_status "KNOWN"; level "2"; protein_id "ENSP00000311469.5"; source "HAVANA"; tag "CCDS";
chr1	HAVANA	exon	109688673	109688737	.	+	.	gene_id "ENSG00000134184.12"; transcript_id "ENCODEHT000543759"; gene_type "protein_coding"; gene_status "KNOWN"; gene_name "GSTM1"; transcript_status "NOVEL"; transcript_name "ENCODEHT000543759"; exon_number "3"; exon_id "ENSE00003514418.1"; talon_gene "2512"; talon_transcript "543759"; talon_exon "44751"; ccdsid "CCDS809.1"; exon_status "KNOWN"; level "2"; protein_id "ENSP00000311469.5"; source "HAVANA"; tag "CCDS";
chr1	TALON	exon	109689048	109689127	.	+	.	gene_id "ENSG00000134184.12"; transcript_id "ENCODEHT000543759"; gene_type "protein_coding"; gene_status "KNOWN"; gene_name "GSTM1"; transcript_status "NOVEL"; transcript_name "ENCODEHT000543759"; exon_number "4"; exon_id "1323206"; talon_gene "2512"; talon_transcript "543759"; talon_exon "1323206"; exon_status "NOVEL";
chr1	HAVANA	exon	109689225	109689325	.	+	.	gene_id "ENSG00000134184.12"; transcript_id "ENCODEHT000543759"; gene_type "protein_coding"; gene_status "KNOWN"; gene_name "GSTM1"; transcript_status "NOVEL"; transcript_name "ENCODEHT000543759"; exon_number "5"; exon_id "ENSE00003652669.1"; talon_gene "2512"; talon_transcript "543759"; talon_exon "44755"; ccdsid "CCDS809.1"; exon_status "KNOWN"; level "2"; protein_id "ENSP00000311469.5"; source "HAVANA"; tag "CCDS";
chr1	HAVANA	exon	109690271	109690366	.	+	.	gene_id "ENSG00000134184.12"; transcript_id "ENCODEHT000543759"; gene_type "protein_coding"; gene_status "KNOWN"; gene_name "GSTM1"; transcript_status "NOVEL"; transcript_name "ENCODEHT000543759"; exon_number "6"; exon_id "ENSE00001715778.1"; talon_gene "2512"; talon_transcript "543759"; talon_exon "44763"; ccdsid "CCDS809.1"; exon_status "KNOWN"; level "2"; protein_id "ENSP00000311469.5"; source "HAVANA"; tag "CCDS";
chr1	HAVANA	exon	109690454	109690564	.	+	.	gene_id "ENSG00000134184.12"; transcript_id "ENCODEHT000543759"; gene_type "protein_coding"; gene_status "KNOWN"; gene_name "GSTM1"; transcript_status "NOVEL"; transcript_name "ENCODEHT000543759"; exon_number "7"; exon_id "ENSE00001716973.1"; talon_gene "2512"; talon_transcript "543759"; talon_exon "44765"; ccdsid "CCDS809.1"; exon_status "KNOWN"; level "2"; protein_id "ENSP00000311469.5"; source "HAVANA"; tag "CCDS";
chr1	HAVANA	exon	109693206	109693743	.	+	.	gene_id "ENSG00000134184.12"; transcript_id "ENCODEHT000543759"; gene_type "protein_coding"; gene_status "KNOWN"; gene_name "GSTM1"; transcript_status "NOVEL"; transcript_name "ENCODEHT000543759"; exon_number "8"; exon_id "ENSE00001823882.1"; talon_gene "2512"; talon_transcript "543759"; talon_exon "44774"; ccdsid "CCDS810.1"; exon_status "KNOWN"; level "2"; protein_id "ENSP00000234981.4"; source "HAVANA"; tag "CCDS";
chr1	HAVANA	transcript	109687820	109693745	.	+	.	gene_id "ENSG00000134184.12"; transcript_id "ENST00000309851.9"; gene_name "GSTM1"; gene_status "KNOWN"; gene_type "protein_coding"; transcript_type "protein_coding"; transcript_status "KNOWN"; transcript_name "GSTM1-201"; talon_gene "2512"; talon_transcript "9157"; ccdsid "CCDS809.1"; havana_transcript "OTTHUMT00000032151.2"; level "2"; protein_id "ENSP00000311469.5"; source "HAVANA"; tag "CCDS"; transcript_support_level "1";
chr1	HAVANA	exon	109687820	109687909	.	+	.	gene_id "ENSG00000134184.12"; transcript_id "ENST00000309851.9"; gene_type "protein_coding"; gene_status "KNOWN"; gene_name "GSTM1"; transcript_type "protein_coding"; transcript_status "KNOWN"; transcript_name "GSTM1-201"; exon_number "1"; exon_id "ENSE00002579583.1"; talon_gene "2512"; talon_transcript "9157"; talon_exon "44758"; ccdsid "CCDS809.1"; exon_status "KNOWN"; level "2"; protein_id "ENSP00000311469.5"; source "HAVANA"; tag "CCDS";
chr1	HAVANA	exon	109688170	109688245	.	+	.	gene_id "ENSG00000134184.12"; transcript_id "ENST00000309851.9"; gene_type "protein_coding"; gene_status "KNOWN"; gene_name "GSTM1"; transcript_type "protein_coding"; transcript_status "KNOWN"; transcript_name "GSTM1-201"; exon_number "2"; exon_id "ENSE00001753103.1"; talon_gene "2512"; talon_transcript "9157"; talon_exon "44760"; ccdsid "CCDS809.1"; exon_status "KNOWN"; level "2"; protein_id "ENSP00000311469.5"; source "HAVANA"; tag "CCDS";
chr1	HAVANA	exon	109688673	109688737	.	+	.	gene_id "ENSG00000134184.12"; transcript_id "ENST00000309851.9"; gene_type "protein_coding"; gene_status "KNOWN"; gene_name "GSTM1"; transcript_type "protein_coding"; transcript_status "KNOWN"; transcript_name "GSTM1-201"; exon_number "3"; exon_id "ENSE00003514418.1"; talon_gene "2512"; talon_transcript "9157"; talon_exon "44751"; ccdsid "CCDS809.1"; exon_status "KNOWN"; level "2"; protein_id "ENSP00000311469.5"; source "HAVANA"; tag "CCDS";
chr1	HAVANA	exon	109689048	109689129	.	+	.	gene_id "ENSG00000134184.12"; transcript_id "ENST00000309851.9"; gene_type "protein_coding"; gene_status "KNOWN"; gene_name "GSTM1"; transcript_type "protein_coding"; transcript_status "KNOWN"; transcript_name "GSTM1-201"; exon_number "4"; exon_id "ENSE00003691086.1"; talon_gene "2512"; talon_transcript "9157"; talon_exon "44753"; ccdsid "CCDS809.1"; exon_status "KNOWN"; level "2"; protein_id "ENSP00000311469.5"; source "HAVANA"; tag "CCDS";
chr1	HAVANA	exon	109689225	109689325	.	+	.	gene_id "ENSG00000134184.12"; transcript_id "ENST00000309851.9"; gene_type "protein_coding"; gene_status "KNOWN"; gene_name "GSTM1"; transcript_type "protein_coding"; transcript_status "KNOWN"; transcript_name "GSTM1-201"; exon_number "5"; exon_id "ENSE00003652669.1"; talon_gene "2512"; talon_transcript "9157"; talon_exon "44755"; ccdsid "CCDS809.1"; exon_status "KNOWN"; level "2"; protein_id "ENSP00000311469.5"; source "HAVANA"; tag "CCDS";
chr1	HAVANA	exon	109690271	109690366	.	+	.	gene_id "ENSG00000134184.12"; transcript_id "ENST00000309851.9"; gene_type "protein_coding"; gene_status "KNOWN"; gene_name "GSTM1"; transcript_type "protein_coding"; transcript_status "KNOWN"; transcript_name "GSTM1-201"; exon_number "6"; exon_id "ENSE00001715778.1"; talon_gene "2512"; talon_transcript "9157"; talon_exon "44763"; ccdsid "CCDS809.1"; exon_status "KNOWN"; level "2"; protein_id "ENSP00000311469.5"; source "HAVANA"; tag "CCDS";
chr1	HAVANA	exon	109690454	109690564	.	+	.	gene_id "ENSG00000134184.12"; transcript_id "ENST00000309851.9"; gene_type "protein_coding"; gene_status "KNOWN"; gene_name "GSTM1"; transcript_type "protein_coding"; transcript_status "KNOWN"; transcript_name "GSTM1-201"; exon_number "7"; exon_id "ENSE00001716973.1"; talon_gene "2512"; talon_transcript "9157"; talon_exon "44765"; ccdsid "CCDS809.1"; exon_status "KNOWN"; level "2"; protein_id "ENSP00000311469.5"; source "HAVANA"; tag "CCDS";
chr1	HAVANA	exon	109693206	109693745	.	+	.	gene_id "ENSG00000134184.12"; transcript_id "ENST00000309851.9"; gene_type "protein_coding"; gene_status "KNOWN"; gene_name "GSTM1"; transcript_type "protein_coding"; transcript_status "KNOWN"; transcript_name "GSTM1-201"; exon_number "8"; exon_id "ENSE00001825142.1"; talon_gene "2512"; talon_transcript "9157"; talon_exon "44767"; ccdsid "CCDS809.1"; exon_status "KNOWN"; level "2"; protein_id "ENSP00000311469.5"; source "HAVANA"; tag "CCDS";
chr1	HAVANA	gene	109733932	109740516	.	-	.	gene_id "ENSG00000134202.10"; gene_name "GSTM3"; gene_status "KNOWN"; gene_type "protein_coding"; talon_gene "2516"; havana_gene "OTTHUMG00000011640.2"; level "2";
chr1	ENSEMBL	transcript	109733932	109740516	.	-	.	gene_id "ENSG00000134202.10"; transcript_id "ENST00000256594.7"; gene_name "GSTM3"; gene_status "KNOWN"; gene_type "protein_coding"; transcript_type "protein_coding"; transcript_status "KNOWN"; transcript_name "GSTM3-201"; talon_gene "2516"; talon_transcript "9174"; ccdsid "CCDS812.1"; level "3"; protein_id "ENSP00000256594.3"; source "ENSEMBL"; tag "CCDS"; transcript_support_level "1";
chr1	ENSEMBL	exon	109740240	109740516	.	-	.	gene_id "ENSG00000134202.10"; transcript_id "ENST00000256594.7"; gene_type "protein_coding"; gene_status "KNOWN"; gene_name "GSTM3"; transcript_type "protein_coding"; transcript_status "KNOWN"; transcript_name "GSTM3-201"; exon_number "1"; exon_id "ENSE00001406070.2"; talon_gene "2516"; talon_transcript "9174"; talon_exon "44835"; ccdsid "CCDS812.1"; exon_status "KNOWN"; level "3"; protein_id "ENSP00000256594.3"; source "ENSEMBL"; tag "CCDS";
chr1	HAVANA	exon	109739833	109739908	.	-	.	gene_id "ENSG00000134202.10"; transcript_id "ENST00000256594.7"; gene_type "protein_coding"; gene_status "KNOWN"; gene_name "GSTM3"; transcript_type "protein_coding"; transcript_status "KNOWN"; transcript_name "GSTM3-201"; exon_number "2"; exon_id "ENSE00000913154.1"; talon_gene "2516"; talon_transcript "9174"; talon_exon "44837"; ccdsid "CCDS812.1"; exon_status "KNOWN"; level "2"; protein_id "ENSP00000354357.2"; source "HAVANA"; tag "CCDS";
chr1	HAVANA	exon	109739429	109739493	.	-	.	gene_id "ENSG00000134202.10"; transcript_id "ENST00000256594.7"; gene_type "protein_coding"; gene_status "KNOWN"; gene_name "GSTM3"; transcript_type "protein_coding"; transcript_status "KNOWN"; transcript_name "GSTM3-201"; exon_number "3"; exon_id "ENSE00003592814.1"; talon_gene "2516"; talon_transcript "9174"; talon_exon "44839"; ccdsid "CCDS812.1"; exon_status "KNOWN"; level "2"; protein_id "ENSP00000354357.2"; source "HAVANA"; tag "CCDS";
chr1	HAVANA	exon	109738285	109738366	.	-	.	gene_id "ENSG00000134202.10"; transcript_id "ENST00000256594.7"; gene_type "protein_coding"; gene_status "KNOWN"; gene_name "GSTM3"; transcript_type "protein_coding"; transcript_status "KNOWN"; transcript_name "GSTM3-201"; exon_number "4"; exon_id "ENSE00003629107.1"; talon_gene "2516"; talon_transcript "9174"; talon_exon "44841"; ccdsid "CCDS812.1"; exon_status "KNOWN"; level "2"; protein_id "ENSP00000354357.2"; source "HAVANA"; tag "CCDS";
chr1	HAVANA	exon	109738091	109738191	.	-	.	gene_id "ENSG00000134202.10"; transcript_id "ENST00000256594.7"; gene_type "protein_coding"; gene_status "KNOWN"; gene_name "GSTM3"; transcript_type "protein_coding"; transcript_status "KNOWN"; transcript_name "GSTM3-201"; exon_number "5"; exon_id "ENSE00003671980.1"; talon_gene "2516"; talon_transcript "9174"; talon_exon "44843"; ccdsid "CCDS812.1"; exon_status "KNOWN"; level "2"; protein_id "ENSP00000354357.2"; source "HAVANA"; tag "CCDS";
chr1	HAVANA	exon	109737656	109737751	.	-	.	gene_id "ENSG00000134202.10"; transcript_id "ENST00000256594.7"; gene_type "protein_coding"; gene_status "KNOWN"; gene_name "GSTM3"; transcript_type "protein_coding"; transcript_status "KNOWN"; transcript_name "GSTM3-201"; exon_number "6"; exon_id "ENSE00003484421.1"; talon_gene "2516"; talon_transcript "9174"; talon_exon "44845"; ccdsid "CCDS812.1"; exon_status "KNOWN"; level "2"; protein_id "ENSP00000354357.2"; source "HAVANA"; tag "CCDS";
chr1	HAVANA	exon	109737457	109737567	.	-	.	gene_id "ENSG00000134202.10"; transcript_id "ENST00000256594.7"; gene_type "protein_coding"; gene_status "KNOWN"; gene_name "GSTM3"; transcript_type "protein_coding"; transcript_status "KNOWN"; transcript_name "GSTM3-201"; exon_number "7"; exon_id "ENSE00003478810.1"; talon_gene "2516"; talon_transcript "9174"; talon_exon "44847"; ccdsid "CCDS812.1"; exon_status "KNOWN"; level "2"; protein_id "ENSP00000354357.2"; source "HAVANA"; tag "CCDS";
chr1	ENSEMBL	exon	109733932	109737169	.	-	.	gene_id "ENSG00000134202.10"; transcript_id "ENST00000256594.7"; gene_type "protein_coding"; gene_status "KNOWN"; gene_name "GSTM3"; transcript_type "protein_coding"; transcript_status "KNOWN"; transcript_name "GSTM3-201"; exon_number "8"; exon_id "ENSE00001024579.4"; talon_gene "2516"; talon_transcript "9174"; talon_exon "44849"; ccdsid "CCDS812.1"; exon_status "KNOWN"; level "3"; protein_id "ENSP00000256594.3"; source "ENSEMBL"; tag "CCDS";
chr1	HAVANA	gene	109910633	109929034	.	+	.	gene_id "ENSG00000184371.13"; gene_name "CSF1"; gene_status "KNOWN"; gene_type "protein_coding"; talon_gene "2522"; havana_gene "OTTHUMG00000011646.3"; level "1";
chr1	HAVANA	transcript	109910633	109930992	.	+	.	gene_id "ENSG00000184371.13"; transcript_id "ENST00000329608.10"; gene_name "CSF1"; gene_status "KNOWN"; gene_type "protein_coding"; transcript_type "protein_coding"; transcript_status "KNOWN"; transcript_name "CSF1-201"; talon_gene "2522"; talon_transcript "9197"; ccdsid "CCDS816.1"; havana_transcript "OTTHUMT00000032208.1"; level "2"; protein_id "ENSP00000327513.6"; source "HAVANA"; tag "CCDS"; transcript_support_level "1";
chr1	HAVANA	exon	109910633	109911062	.	+	.	gene_id "ENSG00000184371.13"; transcript_id "ENST00000329608.10"; gene_type "protein_coding"; gene_status "KNOWN"; gene_name "CSF1"; transcript_type "protein_coding"; transcript_status "KNOWN"; transcript_name "CSF1-201"; exon_number "1"; exon_id "ENSE00001933966.1"; talon_gene "2522"; talon_transcript "9197"; talon_exon "44971"; ccdsid "CCDS816.1"; exon_status "KNOWN"; level "2"; protein_id "ENSP00000327513.6"; source "HAVANA"; tag "CCDS";
chr1	HAVANA	exon	109914259	109914381	.	+	.	gene_id "ENSG00000184371.13"; transcript_id "ENST00000329608.10"; gene_type "protein_coding"; gene_status "KNOWN"; gene_name "CSF1"; transcript_type "protein_coding"; transcript_status "KNOWN"; transcript_name "CSF1-201"; exon_number "2"; exon_id "ENSE00003669519.1"; talon_gene "2522"; talon_transcript "9197"; talon_exon "44956"; ccdsid "CCDS816.1"; exon_status "KNOWN"; level "1"; protein_id "ENSP00000434527.1"; source "HAVANA"; tag "exp_conf";
chr1	HAVANA	exon	109915634	109915696	.	+	.	gene_id "ENSG00000184371.13"; transcript_id "ENST00000329608.10"; gene_type "protein_coding"; gene_status "KNOWN"; gene_name "CSF1"; transcript_type "protein_coding"; transcript_status "KNOWN"; transcript_name "CSF1-201"; exon_number "3"; exon_id "ENSE00001304095.1"; talon_gene "2522"; talon_transcript "9197"; talon_exon "44958"; ccdsid "CCDS816.1"; exon_status "KNOWN"; level "1"; protein_id "ENSP00000434527.1"; source "HAVANA"; tag "exp_conf";
chr1	HAVANA	exon	109917293	109917463	.	+	.	gene_id "ENSG00000184371.13"; transcript_id "ENST00000329608.10"; gene_type "protein_coding"; gene_status "KNOWN"; gene_name "CSF1"; transcript_type "protein_coding"; transcript_status "KNOWN"; transcript_name "CSF1-201"; exon_number "4"; exon_id "ENSE00003576195.1"; talon_gene "2522"; talon_transcript "9197"; talon_exon "44960"; ccdsid "CCDS816.1"; exon_status "KNOWN"; level "1"; protein_id "ENSP00000434527.1"; source "HAVANA"; tag "exp_conf";
chr1	HAVANA	exon	109921847	109921994	.	+	.	gene_id "ENSG00000184371.13"; transcript_id "ENST00000329608.10"; gene_type "protein_coding"; gene_status "KNOWN"; gene_name "CSF1"; transcript_type "protein_coding"; transcript_status "KNOWN"; transcript_name "CSF1-201"; exon_number "5"; exon_id "ENSE00003586257.1"; talon_gene "2522"; talon_transcript "9197"; talon_exon "44972"; ccdsid "CCDS816.1"; exon_status "KNOWN"; level "2"; protein_id "ENSP00000327513.6"; source "HAVANA"; tag "CCDS";
chr1	HAVANA	exon	109923166	109924190	.	+	.	gene_id "ENSG00000184371.13"; transcript_id "ENST00000329608.10"; gene_type "protein_coding"; gene_status "KNOWN"; gene_name "CSF1"; transcript_type "protein_coding"; transcript_status "KNOWN"; transcript_name "CSF1-201"; exon_number "6"; exon_id "ENSE00001321883.1"; talon_gene "2522"; talon_transcript "9197"; talon_exon "44974"; ccdsid "CCDS816.1"; exon_status "KNOWN"; level "2"; protein_id "ENSP00000327513.6"; source "HAVANA"; tag "CCDS";
chr1	HAVANA	exon	109924776	109924828	.	+	.	gene_id "ENSG00000184371.13"; transcript_id "ENST00000329608.10"; gene_type "protein_coding"; gene_status "KNOWN"; gene_name "CSF1"; transcript_type "protein_coding"; transcript_status "KNOWN"; transcript_name "CSF1-201"; exon_number "7"; exon_id "ENSE00001291595.1"; talon_gene "2522"; talon_transcript "9197"; talon_exon "44976"; ccdsid "CCDS816.1"; exon_status "KNOWN"; level "2"; protein_id "ENSP00000327513.6"; source "HAVANA"; tag "CCDS";
chr1	HAVANA	exon	109925147	109925202	.	+	.	gene_id "ENSG00000184371.13"; transcript_id "ENST00000329608.10"; gene_type "protein_coding"; gene_status "KNOWN"; gene_name "CSF1"; transcript_type "protein_coding"; transcript_status "KNOWN"; transcript_name "CSF1-201"; exon_number "8"; exon_id "ENSE00001310214.1"; talon_gene "2522"; talon_transcript "9197"; talon_exon "44978"; ccdsid "CCDS816.1"; exon_status "KNOWN"; level "2"; protein_id "ENSP00000327513.6"; source "HAVANA"; tag "CCDS";
chr1	HAVANA	exon	109928852	109930992	.	+	.	gene_id "ENSG00000184371.13"; transcript_id "ENST00000329608.10"; gene_type "protein_coding"; gene_status "KNOWN"; gene_name "CSF1"; transcript_type "protein_coding"; transcript_status "KNOWN"; transcript_name "CSF1-201"; exon_number "9"; exon_id "ENSE00001937307.1"; talon_gene "2522"; talon_transcript "9197"; talon_exon "44980"; ccdsid "CCDS816.1"; exon_status "KNOWN"; level "2"; protein_id "ENSP00000327513.6"; source "HAVANA"; tag "CCDS";
chr1	HAVANA	transcript	109910899	109926743	.	+	.	gene_id "ENSG00000184371.13"; transcript_id "ENST00000369802.7"; gene_name "CSF1"; gene_status "KNOWN"; gene_type "protein_coding"; transcript_type "protein_coding"; transcript_status "KNOWN"; transcript_name "CSF1-204"; talon_gene "2522"; talon_transcript "9199"; ccdsid "CCDS816.1"; havana_transcript "OTTHUMT00000032209.1"; level "2"; protein_id "ENSP00000358817.3"; source "HAVANA"; tag "CCDS"; transcript_support_level "1";
chr1	HAVANA	exon	109910899	109911062	.	+	.	gene_id "ENSG00000184371.13"; transcript_id "ENST00000369802.7"; gene_type "protein_coding"; gene_status "KNOWN"; gene_name "CSF1"; transcript_type "protein_coding"; transcript_status "KNOWN"; transcript_name "CSF1-204"; exon_number "1"; exon_id "ENSE00001307375.2"; talon_gene "2522"; talon_transcript "9199"; talon_exon "44984"; ccdsid "CCDS816.1"; exon_status "KNOWN"; level "2"; protein_id "ENSP00000358817.3"; source "HAVANA"; tag "CCDS";
chr1	HAVANA	exon	109914259	109914381	.	+	.	gene_id "ENSG00000184371.13"; transcript_id "ENST00000369802.7"; gene_type "protein_coding"; gene_status "KNOWN"; gene_name "CSF1"; transcript_type "protein_coding"; transcript_status "KNOWN"; transcript_name "CSF1-204"; exon_number "2"; exon_id "ENSE00003669519.1"; talon_gene "2522"; talon_transcript "9199"; talon_exon "44956"; ccdsid "CCDS816.1"; exon_status "KNOWN"; level "1"; protein_id "ENSP00000434527.1"; source "HAVANA"; tag "exp_conf";
chr1	HAVANA	exon	109915634	109915696	.	+	.	gene_id "ENSG00000184371.13"; transcript_id "ENST00000369802.7"; gene_type "protein_coding"; gene_status "KNOWN"; gene_name "CSF1"; transcript_type "protein_coding"; transcript_status "KNOWN"; transcript_name "CSF1-204"; exon_number "3"; exon_id "ENSE00001304095.1"; talon_gene "2522"; talon_transcript "9199"; talon_exon "44958"; ccdsid "CCDS816.1"; exon_status "KNOWN"; level "1"; protein_id "ENSP00000434527.1"; source "HAVANA"; tag "exp_conf";
chr1	HAVANA	exon	109917293	109917463	.	+	.	gene_id "ENSG00000184371.13"; transcript_id "ENST00000369802.7"; gene_type "protein_coding"; gene_status "KNOWN"; gene_name "CSF1"; transcript_type "protein_coding"; transcript_status "KNOWN"; transcript_name "CSF1-204"; exon_number "4"; exon_id "ENSE00003576195.1"; talon_gene "2522"; talon_transcript "9199"; talon_exon "44960"; ccdsid "CCDS816.1"; exon_status "KNOWN"; level "1"; protein_id "ENSP00000434527.1"; source "HAVANA"; tag "exp_conf";
chr1	HAVANA	exon	109921847	109921994	.	+	.	gene_id "ENSG00000184371.13"; transcript_id "ENST00000369802.7"; gene_type "protein_coding"; gene_status "KNOWN"; gene_name "CSF1"; transcript_type "protein_coding"; transcript_status "KNOWN"; transcript_name "CSF1-204"; exon_number "5"; exon_id "ENSE00003586257.1"; talon_gene "2522"; talon_transcript "9199"; talon_exon "44972"; ccdsid "CCDS816.1"; exon_status "KNOWN"; level "2"; protein_id "ENSP00000327513.6"; source "HAVANA"; tag "CCDS";
chr1	HAVANA	exon	109923166	109924190	.	+	.	gene_id "ENSG00000184371.13"; transcript_id "ENST00000369802.7"; gene_type "protein_coding"; gene_status "KNOWN"; gene_name "CSF1"; transcript_type "protein_coding"; transcript_status "KNOWN"; transcript_name "CSF1-204"; exon_number "6"; exon_id "ENSE00001321883.1"; talon_gene "2522"; talon_transcript "9199"; talon_exon "44974"; ccdsid "CCDS816.1"; exon_status "KNOWN"; level "2"; protein_id "ENSP00000327513.6"; source "HAVANA"; tag "CCDS";
chr1	HAVANA	exon	109924776	109924828	.	+	.	gene_id "ENSG00000184371.13"; transcript_id "ENST00000369802.7"; gene_type "protein_coding"; gene_status "KNOWN"; gene_name "CSF1"; transcript_type "protein_coding"; transcript_status "KNOWN"; transcript_name "CSF1-204"; exon_number "7"; exon_id "ENSE00001291595.1"; talon_gene "2522"; talon_transcript "9199"; talon_exon "44976"; ccdsid "CCDS816.1"; exon_status "KNOWN"; level "2"; protein_id "ENSP00000327513.6"; source "HAVANA"; tag "CCDS";
chr1	HAVANA	exon	109925147	109925202	.	+	.	gene_id "ENSG00000184371.13"; transcript_id "ENST00000369802.7"; gene_type "protein_coding"; gene_status "KNOWN"; gene_name "CSF1"; transcript_type "protein_coding"; transcript_status "KNOWN"; transcript_name "CSF1-204"; exon_number "8"; exon_id "ENSE00001310214.1"; talon_gene "2522"; talon_transcript "9199"; talon_exon "44978"; ccdsid "CCDS816.1"; exon_status "KNOWN"; level "2"; protein_id "ENSP00000327513.6"; source "HAVANA"; tag "CCDS";
chr1	HAVANA	exon	109926063	109926743	.	+	.	gene_id "ENSG00000184371.13"; transcript_id "ENST00000369802.7"; gene_type "protein_coding"; gene_status "KNOWN"; gene_name "CSF1"; transcript_type "protein_coding"; transcript_status "KNOWN"; transcript_name "CSF1-204"; exon_number "9"; exon_id "ENSE00001450942.1"; talon_gene "2522"; talon_transcript "9199"; talon_exon "44986"; ccdsid "CCDS816.1"; exon_status "KNOWN"; level "2"; protein_id "ENSP00000358817.3"; source "HAVANA"; tag "CCDS";
chr1	HAVANA	transcript	109910908	109929034	.	+	.	gene_id "ENSG00000184371.13"; transcript_id "ENST00000420111.6"; gene_name "CSF1"; gene_status "KNOWN"; gene_type "protein_coding"; transcript_type "protein_coding"; transcript_status "KNOWN"; transcript_name "CSF1-205"; talon_gene "2522"; talon_transcript "9200"; ccdsid "CCDS30797.1"; havana_transcript "OTTHUMT00000032211.2"; level "2"; protein_id "ENSP00000407317.2"; source "HAVANA"; tag "CCDS"; transcript_support_level "5";
chr1	HAVANA	exon	109910908	109911062	.	+	.	gene_id "ENSG00000184371.13"; transcript_id "ENST00000420111.6"; gene_type "protein_coding"; gene_status "KNOWN"; gene_name "CSF1"; transcript_type "protein_coding"; transcript_status "KNOWN"; transcript_name "CSF1-205"; exon_number "1"; exon_id "ENSE00002186987.1"; talon_gene "2522"; talon_transcript "9200"; talon_exon "44987"; ccdsid "CCDS30797.1"; exon_status "KNOWN"; level "2"; protein_id "ENSP00000407317.2"; source "HAVANA"; tag "CCDS";
chr1	HAVANA	exon	109914259	109914381	.	+	.	gene_id "ENSG00000184371.13"; transcript_id "ENST00000420111.6"; gene_type "protein_coding"; gene_status "KNOWN"; gene_name "CSF1"; transcript_type "protein_coding"; transcript_status "KNOWN"; transcript_name "CSF1-205"; exon_number "2"; exon_id "ENSE00003669519.1"; talon_gene "2522"; talon_transcript "9200"; talon_exon "44956"; ccdsid "CCDS816.1"; exon_status "KNOWN"; level "1"; protein_id "ENSP00000434527.1"; source "HAVANA"; tag "exp_conf";
chr1	HAVANA	exon	109915634	109915696	.	+	.	gene_id "ENSG00000184371.13"; transcript_id "ENST00000420111.6"; gene_type "protein_coding"; gene_status "KNOWN"; gene_name "CSF1"; transcript_type "protein_coding"; transcript_status "KNOWN"; transcript_name "CSF1-205"; exon_number "3"; exon_id "ENSE00001304095.1"; talon_gene "2522"; talon_transcript "9200"; talon_exon "44958"; ccdsid "CCDS816.1"; exon_status "KNOWN"; level "1"; protein_id "ENSP00000434527.1"; source "HAVANA"; tag "exp_conf";
chr1	HAVANA	exon	109917293	109917463	.	+	.	gene_id "ENSG00000184371.13"; transcript_id "ENST00000420111.6"; gene_type "protein_coding"; gene_status "KNOWN"; gene_name "CSF1"; transcript_type "protein_coding"; transcript_status "KNOWN"; transcript_name "CSF1-205"; exon_number "4"; exon_id "ENSE00003576195.1"; talon_gene "2522"; talon_transcript "9200"; talon_exon "44960"; ccdsid "CCDS816.1"; exon_status "KNOWN"; level "1"; protein_id "ENSP00000434527.1"; source "HAVANA"; tag "exp_conf";
chr1	HAVANA	exon	109921847	109921994	.	+	.	gene_id "ENSG00000184371.13"; transcript_id "ENST00000420111.6"; gene_type "protein_coding"; gene_status "KNOWN"; gene_name "CSF1"; transcript_type "protein_coding"; transcript_status "KNOWN"; transcript_name "CSF1-205"; exon_number "5"; exon_id "ENSE00003586257.1"; talon_gene "2522"; talon_transcript "9200"; talon_exon "44972"; ccdsid "CCDS816.1"; exon_status "KNOWN"; level "2"; protein_id "ENSP00000327513.6"; source "HAVANA"; tag "CCDS";
chr1	HAVANA	exon	109924060	109924190	.	+	.	gene_id "ENSG00000184371.13"; transcript_id "ENST00000420111.6"; gene_type "protein_coding"; gene_status "KNOWN"; gene_name "CSF1"; transcript_type "protein_coding"; transcript_status "KNOWN"; transcript_name "CSF1-205"; exon_number "6"; exon_id "ENSE00001304183.1"; talon_gene "2522"; talon_transcript "9200"; talon_exon "44989"; ccdsid "CCDS30797.1"; exon_status "KNOWN"; level "2"; protein_id "ENSP00000407317.2"; source "HAVANA"; tag "CCDS";
chr1	HAVANA	exon	109924776	109924828	.	+	.	gene_id "ENSG00000184371.13"; transcript_id "ENST00000420111.6"; gene_type "protein_coding"; gene_status "KNOWN"; gene_name "CSF1"; transcript_type "protein_coding"; transcript_status "KNOWN"; transcript_name "CSF1-205"; exon_number "7"; exon_id "ENSE00001291595.1"; talon_gene "2522"; talon_transcript "9200"; talon_exon "44976"; ccdsid "CCDS816.1"; exon_status "KNOWN"; level "2"; protein_id "ENSP00000327513.6"; source "HAVANA"; tag "CCDS";
chr1	HAVANA	exon	109925147	109925202	.	+	.	gene_id "ENSG00000184371.13"; transcript_id "ENST00000420111.6"; gene_type "protein_coding"; gene_status "KNOWN"; gene_name "CSF1"; transcript_type "protein_coding"; transcript_status "KNOWN"; transcript_name "CSF1-205"; exon_number "8"; exon_id "ENSE00001310214.1"; talon_gene "2522"; talon_transcript "9200"; talon_exon "44978"; ccdsid "CCDS816.1"; exon_status "KNOWN"; level "2"; protein_id "ENSP00000327513.6"; source "HAVANA"; tag "CCDS";
chr1	HAVANA	exon	109928852	109929034	.	+	.	gene_id "ENSG00000184371.13"; transcript_id "ENST00000420111.6"; gene_type "protein_coding"; gene_status "KNOWN"; gene_name "CSF1"; transcript_type "protein_coding"; transcript_status "KNOWN"; transcript_name "CSF1-205"; exon_number "9"; exon_id "ENSE00001627667.1"; talon_gene "2522"; talon_transcript "9200"; talon_exon "44990"; ccdsid "CCDS30797.1"; exon_status "KNOWN"; level "2"; protein_id "ENSP00000407317.2"; source "HAVANA"; tag "CCDS";
chr1	HAVANA	gene	109984686	110022389	.	+	.	gene_id "ENSG00000168710.17"; gene_name "AHCYL1"; gene_status "KNOWN"; gene_type "protein_coding"; talon_gene "2523"; havana_gene "OTTHUMG00000011652.3"; level "2";
chr1	HAVANA	transcript	109984686	110023735	.	+	.	gene_id "ENSG00000168710.17"; transcript_id "ENST00000369799.9"; gene_name "AHCYL1"; gene_status "KNOWN"; gene_type "protein_coding"; transcript_type "protein_coding"; transcript_status "KNOWN"; transcript_name "AHCYL1-202"; talon_gene "2523"; talon_transcript "9203"; ccdsid "CCDS818.1"; havana_transcript "OTTHUMT00000032243.1"; level "2"; protein_id "ENSP00000358814.5"; source "HAVANA"; tag "CCDS"; transcript_support_level "1";
chr1	HAVANA	exon	109984686	109985172	.	+	.	gene_id "ENSG00000168710.17"; transcript_id "ENST00000369799.9"; gene_type "protein_coding"; gene_status "KNOWN"; gene_name "AHCYL1"; transcript_type "protein_coding"; transcript_status "KNOWN"; transcript_name "AHCYL1-202"; exon_number "1"; exon_id "ENSE00001450937.1"; talon_gene "2523"; talon_transcript "9203"; talon_exon "44998"; ccdsid "CCDS818.1"; exon_status "KNOWN"; level "2"; protein_id "ENSP00000358814.5"; source "HAVANA"; tag "CCDS";
chr1	ENSEMBL	exon	110009034	110009145	.	+	.	gene_id "ENSG00000168710.17"; transcript_id "ENST00000369799.9"; gene_type "protein_coding"; gene_status "KNOWN"; gene_name "AHCYL1"; transcript_type "protein_coding"; transcript_status "KNOWN"; transcript_name "AHCYL1-202"; exon_number "2"; exon_id "ENSE00003657518.1"; talon_gene "2523"; talon_transcript "9203"; talon_exon "45000"; ccdsid "CCDS55620.1"; exon_status "KNOWN"; level "3"; protein_id "ENSP00000377238.4"; source "ENSEMBL"; tag "CCDS";
chr1	ENSEMBL	exon	110011214	110011357	.	+	.	gene_id "ENSG00000168710.17"; transcript_id "ENST00000369799.9"; gene_type "protein_coding"; gene_status "KNOWN"; gene_name "AHCYL1"; transcript_type "protein_coding"; transcript_status "KNOWN"; transcript_name "AHCYL1-202"; exon_number "3"; exon_id "ENSE00003560164.1"; talon_gene "2523"; talon_transcript "9203"; talon_exon "45002"; ccdsid "CCDS55620.1"; exon_status "KNOWN"; level "3"; protein_id "ENSP00000377238.4"; source "ENSEMBL"; tag "CCDS";
chr1	ENSEMBL	exon	110012362	110012462	.	+	.	gene_id "ENSG00000168710.17"; transcript_id "ENST00000369799.9"; gene_type "protein_coding"; gene_status "KNOWN"; gene_name "AHCYL1"; transcript_type "protein_coding"; transcript_status "KNOWN"; transcript_name "AHCYL1-202"; exon_number "4"; exon_id "ENSE00001151984.1"; talon_gene "2523"; talon_transcript "9203"; talon_exon "45004"; ccdsid "CCDS55620.1"; exon_status "KNOWN"; level "3"; protein_id "ENSP00000377238.4"; source "ENSEMBL"; tag "CCDS";
chr1	ENSEMBL	exon	110012897	110012999	.	+	.	gene_id "ENSG00000168710.17"; transcript_id "ENST00000369799.9"; gene_type "protein_coding"; gene_status "KNOWN"; gene_name "AHCYL1"; transcript_type "protein_coding"; transcript_status "KNOWN"; transcript_name "AHCYL1-202"; exon_number "5"; exon_id "ENSE00003685075.1"; talon_gene "2523"; talon_transcript "9203"; talon_exon "45006"; ccdsid "CCDS55620.1"; exon_status "KNOWN"; level "3"; protein_id "ENSP00000377238.4"; source "ENSEMBL"; tag "CCDS";
chr1	ENSEMBL	exon	110014763	110014857	.	+	.	gene_id "ENSG00000168710.17"; transcript_id "ENST00000369799.9"; gene_type "protein_coding"; gene_status "KNOWN"; gene_name "AHCYL1"; transcript_type "protein_coding"; transcript_status "KNOWN"; transcript_name "AHCYL1-202"; exon_number "6"; exon_id "ENSE00003682428.1"; talon_gene "2523"; talon_transcript "9203"; talon_exon "45008"; ccdsid "CCDS55620.1"; exon_status "KNOWN"; level "3"; protein_id "ENSP00000377238.4"; source "ENSEMBL"; tag "CCDS";
chr1	ENSEMBL	exon	110015425	110015531	.	+	.	gene_id "ENSG00000168710.17"; transcript_id "ENST00000369799.9"; gene_type "protein_coding"; gene_status "KNOWN"; gene_name "AHCYL1"; transcript_type "protein_coding"; transcript_status "KNOWN"; transcript_name "AHCYL1-202"; exon_number "7"; exon_id "ENSE00003604683.1"; talon_gene "2523"; talon_transcript "9203"; talon_exon "45010"; ccdsid "CCDS55620.1"; exon_status "KNOWN"; level "3"; protein_id "ENSP00000377238.4"; source "ENSEMBL"; tag "CCDS";
chr1	ENSEMBL	exon	110016344	110016460	.	+	.	gene_id "ENSG00000168710.17"; transcript_id "ENST00000369799.9"; gene_type "protein_coding"; gene_status "KNOWN"; gene_name "AHCYL1"; transcript_type "protein_coding"; transcript_status "KNOWN"; transcript_name "AHCYL1-202"; exon_number "8"; exon_id "ENSE00001737286.1"; talon_gene "2523"; talon_transcript "9203"; talon_exon "45012"; ccdsid "CCDS55620.1"; exon_status "KNOWN"; level "3"; protein_id "ENSP00000377238.4"; source "ENSEMBL"; tag "CCDS";
chr1	ENSEMBL	exon	110016667	110016730	.	+	.	gene_id "ENSG00000168710.17"; transcript_id "ENST00000369799.9"; gene_type "protein_coding"; gene_status "KNOWN"; gene_name "AHCYL1"; transcript_type "protein_coding"; transcript_status "KNOWN"; transcript_name "AHCYL1-202"; exon_number "9"; exon_id "ENSE00001151954.1"; talon_gene "2523"; talon_transcript "9203"; talon_exon "45014"; ccdsid "CCDS55620.1"; exon_status "KNOWN"; level "3"; protein_id "ENSP00000377238.4"; source "ENSEMBL"; tag "CCDS";
chr1	ENSEMBL	exon	110017495	110017583	.	+	.	gene_id "ENSG00000168710.17"; transcript_id "ENST00000369799.9"; gene_type "protein_coding"; gene_status "KNOWN"; gene_name "AHCYL1"; transcript_type "protein_coding"; transcript_status "KNOWN"; transcript_name "AHCYL1-202"; exon_number "10"; exon_id "ENSE00003600565.1"; talon_gene "2523"; talon_transcript "9203"; talon_exon "45016"; ccdsid "CCDS55620.1"; exon_status "KNOWN"; level "3"; protein_id "ENSP00000377238.4"; source "ENSEMBL"; tag "CCDS";
chr1	ENSEMBL	exon	110017946	110018016	.	+	.	gene_id "ENSG00000168710.17"; transcript_id "ENST00000369799.9"; gene_type "protein_coding"; gene_status "KNOWN"; gene_name "AHCYL1"; transcript_type "protein_coding"; transcript_status "KNOWN"; transcript_name "AHCYL1-202"; exon_number "11"; exon_id "ENSE00003591825.1"; talon_gene "2523"; talon_transcript "9203"; talon_exon "45018"; ccdsid "CCDS55620.1"; exon_status "KNOWN"; level "3"; protein_id "ENSP00000377238.4"; source "ENSEMBL"; tag "CCDS";
chr1	ENSEMBL	exon	110018373	110018467	.	+	.	gene_id "ENSG00000168710.17"; transcript_id "ENST00000369799.9"; gene_type "protein_coding"; gene_status "KNOWN"; gene_name "AHCYL1"; transcript_type "protein_coding"; transcript_status "KNOWN"; transcript_name "AHCYL1-202"; exon_number "12"; exon_id "ENSE00001151941.1"; talon_gene "2523"; talon_transcript "9203"; talon_exon "45020"; ccdsid "CCDS55620.1"; exon_status "KNOWN"; level "3"; protein_id "ENSP00000377238.4"; source "ENSEMBL"; tag "CCDS";
chr1	ENSEMBL	exon	110018552	110018650	.	+	.	gene_id "ENSG00000168710.17"; transcript_id "ENST00000369799.9"; gene_type "protein_coding"; gene_status "KNOWN"; gene_name "AHCYL1"; transcript_type "protein_coding"; transcript_status "KNOWN"; transcript_name "AHCYL1-202"; exon_number "13"; exon_id "ENSE00001151934.1"; talon_gene "2523"; talon_transcript "9203"; talon_exon "45022"; ccdsid "CCDS55620.1"; exon_status "KNOWN"; level "3"; protein_id "ENSP00000377238.4"; source "ENSEMBL"; tag "CCDS";
chr1	ENSEMBL	exon	110019051	110019119	.	+	.	gene_id "ENSG00000168710.17"; transcript_id "ENST00000369799.9"; gene_type "protein_coding"; gene_status "KNOWN"; gene_name "AHCYL1"; transcript_type "protein_coding"; transcript_status "KNOWN"; transcript_name "AHCYL1-202"; exon_number "14"; exon_id "ENSE00001657443.1"; talon_gene "2523"; talon_transcript "9203"; talon_exon "45024"; ccdsid "CCDS55620.1"; exon_status "KNOWN"; level "3"; protein_id "ENSP00000377238.4"; source "ENSEMBL"; tag "CCDS";
chr1	ENSEMBL	exon	110019548	110019626	.	+	.	gene_id "ENSG00000168710.17"; transcript_id "ENST00000369799.9"; gene_type "protein_coding"; gene_status "KNOWN"; gene_name "AHCYL1"; transcript_type "protein_coding"; transcript_status "KNOWN"; transcript_name "AHCYL1-202"; exon_number "15"; exon_id "ENSE00003559317.1"; talon_gene "2523"; talon_transcript "9203"; talon_exon "45026"; ccdsid "CCDS55620.1"; exon_status "KNOWN"; level "3"; protein_id "ENSP00000377238.4"; source "ENSEMBL"; tag "CCDS";
chr1	ENSEMBL	exon	110020731	110020851	.	+	.	gene_id "ENSG00000168710.17"; transcript_id "ENST00000369799.9"; gene_type "protein_coding"; gene_status "KNOWN"; gene_name "AHCYL1"; transcript_type "protein_coding"; transcript_status "KNOWN"; transcript_name "AHCYL1-202"; exon_number "16"; exon_id "ENSE00003683565.1"; talon_gene "2523"; talon_transcript "9203"; talon_exon "45028"; ccdsid "CCDS55620.1"; exon_status "KNOWN"; level "3"; protein_id "ENSP00000377238.4"; source "ENSEMBL"; tag "CCDS";
chr1	HAVANA	exon	110021674	110023735	.	+	.	gene_id "ENSG00000168710.17"; transcript_id "ENST00000369799.9"; gene_type "protein_coding"; gene_status "KNOWN"; gene_name "AHCYL1"; transcript_type "protein_coding"; transcript_status "KNOWN"; transcript_name "AHCYL1-202"; exon_number "17"; exon_id "ENSE00001450935.5"; talon_gene "2523"; talon_transcript "9203"; talon_exon "45030"; ccdsid "CCDS818.1"; exon_status "KNOWN"; level "2"; protein_id "ENSP00000358814.5"; source "HAVANA"; tag "CCDS";
chr1	HAVANA	transcript	110004131	110022389	.	+	.	gene_id "ENSG00000168710.17"; transcript_id "ENST00000359172.3"; gene_name "AHCYL1"; gene_status "KNOWN"; gene_type "protein_coding"; transcript_type "protein_coding"; transcript_status "KNOWN"; transcript_name "AHCYL1-201"; talon_gene "2523"; talon_transcript "9206"; ccdsid "CCDS55620.1"; havana_transcript "OTTHUMT00000032244.2"; level "2"; protein_id "ENSP00000352092.3"; source "HAVANA"; tag "CCDS"; transcript_support_level "1";
chr1	HAVANA	exon	110004131	110004451	.	+	.	gene_id "ENSG00000168710.17"; transcript_id "ENST00000359172.3"; gene_type "protein_coding"; gene_status "KNOWN"; gene_name "AHCYL1"; transcript_type "protein_coding"; transcript_status "KNOWN"; transcript_name "AHCYL1-201"; exon_number "1"; exon_id "ENSE00001254276.7"; talon_gene "2523"; talon_transcript "9206"; talon_exon "45037"; ccdsid "CCDS55620.1"; exon_status "KNOWN"; level "2"; protein_id "ENSP00000352092.3"; source "HAVANA"; tag "CCDS";
chr1	ENSEMBL	exon	110009034	110009145	.	+	.	gene_id "ENSG00000168710.17"; transcript_id "ENST00000359172.3"; gene_type "protein_coding"; gene_status "KNOWN"; gene_name "AHCYL1"; transcript_type "protein_coding"; transcript_status "KNOWN"; transcript_name "AHCYL1-201"; exon_number "2"; exon_id "ENSE00003657518.1"; talon_gene "2523"; talon_transcript "9206"; talon_exon "45000"; ccdsid "CCDS55620.1"; exon_status "KNOWN"; level "3"; protein_id "ENSP00000377238.4"; source "ENSEMBL"; tag "CCDS";
chr1	ENSEMBL	exon	110011214	110011357	.	+	.	gene_id "ENSG00000168710.17"; transcript_id "ENST00000359172.3"; gene_type "protein_coding"; gene_status "KNOWN"; gene_name "AHCYL1"; transcript_type "protein_coding"; transcript_status "KNOWN"; transcript_name "AHCYL1-201"; exon_number "3"; exon_id "ENSE00003560164.1"; talon_gene "2523"; talon_transcript "9206"; talon_exon "45002"; ccdsid "CCDS55620.1"; exon_status "KNOWN"; level "3"; protein_id "ENSP00000377238.4"; source "ENSEMBL"; tag "CCDS";
chr1	ENSEMBL	exon	110012362	110012462	.	+	.	gene_id "ENSG00000168710.17"; transcript_id "ENST00000359172.3"; gene_type "protein_coding"; gene_status "KNOWN"; gene_name "AHCYL1"; transcript_type "protein_coding"; transcript_status "KNOWN"; transcript_name "AHCYL1-201"; exon_number "4"; exon_id "ENSE00001151984.1"; talon_gene "2523"; talon_transcript "9206"; talon_exon "45004"; ccdsid "CCDS55620.1"; exon_status "KNOWN"; level "3"; protein_id "ENSP00000377238.4"; source "ENSEMBL"; tag "CCDS";
chr1	ENSEMBL	exon	110012897	110012999	.	+	.	gene_id "ENSG00000168710.17"; transcript_id "ENST00000359172.3"; gene_type "protein_coding"; gene_status "KNOWN"; gene_name "AHCYL1"; transcript_type "protein_coding"; transcript_status "KNOWN"; transcript_name "AHCYL1-201"; exon_number "5"; exon_id "ENSE00003685075.1"; talon_gene "2523"; talon_transcript "9206"; talon_exon "45006"; ccdsid "CCDS55620.1"; exon_status "KNOWN"; level "3"; protein_id "ENSP00000377238.4"; source "ENSEMBL"; tag "CCDS";
chr1	ENSEMBL	exon	110014763	110014857	.	+	.	gene_id "ENSG00000168710.17"; transcript_id "ENST00000359172.3"; gene_type "protein_coding"; gene_status "KNOWN"; gene_name "AHCYL1"; transcript_type "protein_coding"; transcript_status "KNOWN"; transcript_name "AHCYL1-201"; exon_number "6"; exon_id "ENSE00003682428.1"; talon_gene "2523"; talon_transcript "9206"; talon_exon "45008"; ccdsid "CCDS55620.1"; exon_status "KNOWN"; level "3"; protein_id "ENSP00000377238.4"; source "ENSEMBL"; tag "CCDS";
chr1	ENSEMBL	exon	110015425	110015531	.	+	.	gene_id "ENSG00000168710.17"; transcript_id "ENST00000359172.3"; gene_type "protein_coding"; gene_status "KNOWN"; gene_name "AHCYL1"; transcript_type "protein_coding"; transcript_status "KNOWN"; transcript_name "AHCYL1-201"; exon_number "7"; exon_id "ENSE00003604683.1"; talon_gene "2523"; talon_transcript "9206"; talon_exon "45010"; ccdsid "CCDS55620.1"; exon_status "KNOWN"; level "3"; protein_id "ENSP00000377238.4"; source "ENSEMBL"; tag "CCDS";
chr1	ENSEMBL	exon	110016344	110016460	.	+	.	gene_id "ENSG00000168710.17"; transcript_id "ENST00000359172.3"; gene_type "protein_coding"; gene_status "KNOWN"; gene_name "AHCYL1"; transcript_type "protein_coding"; transcript_status "KNOWN"; transcript_name "AHCYL1-201"; exon_number "8"; exon_id "ENSE00001737286.1"; talon_gene "2523"; talon_transcript "9206"; talon_exon "45012"; ccdsid "CCDS55620.1"; exon_status "KNOWN"; level "3"; protein_id "ENSP00000377238.4"; source "ENSEMBL"; tag "CCDS";
chr1	ENSEMBL	exon	110016667	110016730	.	+	.	gene_id "ENSG00000168710.17"; transcript_id "ENST00000359172.3"; gene_type "protein_coding"; gene_status "KNOWN"; gene_name "AHCYL1"; transcript_type "protein_coding"; transcript_status "KNOWN"; transcript_name "AHCYL1-201"; exon_number "9"; exon_id "ENSE00001151954.1"; talon_gene "2523"; talon_transcript "9206"; talon_exon "45014"; ccdsid "CCDS55620.1"; exon_status "KNOWN"; level "3"; protein_id "ENSP00000377238.4"; source "ENSEMBL"; tag "CCDS";
chr1	ENSEMBL	exon	110017495	110017583	.	+	.	gene_id "ENSG00000168710.17"; transcript_id "ENST00000359172.3"; gene_type "protein_coding"; gene_status "KNOWN"; gene_name "AHCYL1"; transcript_type "protein_coding"; transcript_status "KNOWN"; transcript_name "AHCYL1-201"; exon_number "10"; exon_id "ENSE00003600565.1"; talon_gene "2523"; talon_transcript "9206"; talon_exon "45016"; ccdsid "CCDS55620.1"; exon_status "KNOWN"; level "3"; protein_id "ENSP00000377238.4"; source "ENSEMBL"; tag "CCDS";
chr1	ENSEMBL	exon	110017946	110018016	.	+	.	gene_id "ENSG00000168710.17"; transcript_id "ENST00000359172.3"; gene_type "protein_coding"; gene_status "KNOWN"; gene_name "AHCYL1"; transcript_type "protein_coding"; transcript_status "KNOWN"; transcript_name "AHCYL1-201"; exon_number "11"; exon_id "ENSE00003591825.1"; talon_gene "2523"; talon_transcript "9206"; talon_exon "45018"; ccdsid "CCDS55620.1"; exon_status "KNOWN"; level "3"; protein_id "ENSP00000377238.4"; source "ENSEMBL"; tag "CCDS";
chr1	ENSEMBL	exon	110018373	110018467	.	+	.	gene_id "ENSG00000168710.17"; transcript_id "ENST00000359172.3"; gene_type "protein_coding"; gene_status "KNOWN"; gene_name "AHCYL1"; transcript_type "protein_coding"; transcript_status "KNOWN"; transcript_name "AHCYL1-201"; exon_number "12"; exon_id "ENSE00001151941.1"; talon_gene "2523"; talon_transcript "9206"; talon_exon "45020"; ccdsid "CCDS55620.1"; exon_status "KNOWN"; level "3"; protein_id "ENSP00000377238.4"; source "ENSEMBL"; tag "CCDS";
chr1	ENSEMBL	exon	110018552	110018650	.	+	.	gene_id "ENSG00000168710.17"; transcript_id "ENST00000359172.3"; gene_type "protein_coding"; gene_status "KNOWN"; gene_name "AHCYL1"; transcript_type "protein_coding"; transcript_status "KNOWN"; transcript_name "AHCYL1-201"; exon_number "13"; exon_id "ENSE00001151934.1"; talon_gene "2523"; talon_transcript "9206"; talon_exon "45022"; ccdsid "CCDS55620.1"; exon_status "KNOWN"; level "3"; protein_id "ENSP00000377238.4"; source "ENSEMBL"; tag "CCDS";
chr1	ENSEMBL	exon	110019051	110019119	.	+	.	gene_id "ENSG00000168710.17"; transcript_id "ENST00000359172.3"; gene_type "protein_coding"; gene_status "KNOWN"; gene_name "AHCYL1"; transcript_type "protein_coding"; transcript_status "KNOWN"; transcript_name "AHCYL1-201"; exon_number "14"; exon_id "ENSE00001657443.1"; talon_gene "2523"; talon_transcript "9206"; talon_exon "45024"; ccdsid "CCDS55620.1"; exon_status "KNOWN"; level "3"; protein_id "ENSP00000377238.4"; source "ENSEMBL"; tag "CCDS";
chr1	ENSEMBL	exon	110019548	110019626	.	+	.	gene_id "ENSG00000168710.17"; transcript_id "ENST00000359172.3"; gene_type "protein_coding"; gene_status "KNOWN"; gene_name "AHCYL1"; transcript_type "protein_coding"; transcript_status "KNOWN"; transcript_name "AHCYL1-201"; exon_number "15"; exon_id "ENSE00003559317.1"; talon_gene "2523"; talon_transcript "9206"; talon_exon "45026"; ccdsid "CCDS55620.1"; exon_status "KNOWN"; level "3"; protein_id "ENSP00000377238.4"; source "ENSEMBL"; tag "CCDS";
chr1	ENSEMBL	exon	110020731	110020851	.	+	.	gene_id "ENSG00000168710.17"; transcript_id "ENST00000359172.3"; gene_type "protein_coding"; gene_status "KNOWN"; gene_name "AHCYL1"; transcript_type "protein_coding"; transcript_status "KNOWN"; transcript_name "AHCYL1-201"; exon_number "16"; exon_id "ENSE00003683565.1"; talon_gene "2523"; talon_transcript "9206"; talon_exon "45028"; ccdsid "CCDS55620.1"; exon_status "KNOWN"; level "3"; protein_id "ENSP00000377238.4"; source "ENSEMBL"; tag "CCDS";
chr1	HAVANA	exon	110021674	110022389	.	+	.	gene_id "ENSG00000168710.17"; transcript_id "ENST00000359172.3"; gene_type "protein_coding"; gene_status "KNOWN"; gene_name "AHCYL1"; transcript_type "protein_coding"; transcript_status "KNOWN"; transcript_name "AHCYL1-201"; exon_number "17"; exon_id "ENSE00001450933.1"; talon_gene "2523"; talon_transcript "9206"; talon_exon "45039"; ccdsid "CCDS55620.1"; exon_status "KNOWN"; level "2"; protein_id "ENSP00000352092.3"; source "HAVANA"; tag "CCDS";
chr1	TALON	transcript	110021674	110022389	.	+	.	gene_id "ENSG00000168710.17"; transcript_id "ENCODEHT000543994"; gene_name "AHCYL1"; gene_status "KNOWN"; gene_type "protein_coding"; transcript_status "NOVEL"; transcript_name "ENCODEHT000543994"; talon_gene "2523"; talon_transcript "543994"; ISM_to_IDs "9206,543924,543932,543938,543948,543949,543954,543956,543962,543964,543967,543971,543973,543974,543977,543978,543979,543986,543991"; ISM_transcript "TRUE";
chr1	HAVANA	exon	110021674	110022389	.	+	.	gene_id "ENSG00000168710.17"; transcript_id "ENCODEHT000543994"; gene_type "protein_coding"; gene_status "KNOWN"; gene_name "AHCYL1"; transcript_status "NOVEL"; transcript_name "ENCODEHT000543994"; exon_number "1"; exon_id "ENSE00001450933.1"; talon_gene "2523"; talon_transcript "543994"; talon_exon "45039"; ccdsid "CCDS55620.1"; exon_status "KNOWN"; level "2"; protein_id "ENSP00000352092.3"; source "HAVANA"; tag "CCDS";
chr1	HAVANA	gene	110034616	110054641	.	+	.	gene_id "ENSG00000143093.14"; gene_name "STRIP1"; gene_status "KNOWN"; gene_type "protein_coding"; talon_gene "2524"; havana_gene "OTTHUMG00000170607.2"; level "2"; tag "overlapping_locus";
chr1	HAVANA	transcript	110034616	110054641	.	+	.	gene_id "ENSG00000143093.14"; transcript_id "ENST00000369795.7"; gene_name "STRIP1"; gene_status "KNOWN"; gene_type "protein_coding"; transcript_type "protein_coding"; transcript_status "KNOWN"; transcript_name "STRIP1-201"; talon_gene "2524"; talon_transcript "9210"; ccdsid "CCDS30798.1"; havana_transcript "OTTHUMT00000032213.1"; level "2"; protein_id "ENSP00000358810.3"; source "HAVANA"; tag "CCDS"; transcript_support_level "1";
chr1	HAVANA	exon	110034616	110034817	.	+	.	gene_id "ENSG00000143093.14"; transcript_id "ENST00000369795.7"; gene_type "protein_coding"; gene_status "KNOWN"; gene_name "STRIP1"; transcript_type "protein_coding"; transcript_status "KNOWN"; transcript_name "STRIP1-201"; exon_number "1"; exon_id "ENSE00001850618.1"; talon_gene "2524"; talon_transcript "9210"; talon_exon "45085"; ccdsid "CCDS30798.1"; exon_status "KNOWN"; level "2"; protein_id "ENSP00000358810.3"; source "HAVANA"; tag "CCDS";
chr1	HAVANA	exon	110037891	110037960	.	+	.	gene_id "ENSG00000143093.14"; transcript_id "ENST00000369795.7"; gene_type "protein_coding"; gene_status "KNOWN"; gene_name "STRIP1"; transcript_type "protein_coding"; transcript_status "KNOWN"; transcript_name "STRIP1-201"; exon_number "2"; exon_id "ENSE00003696208.1"; talon_gene "2524"; talon_transcript "9210"; talon_exon "45046"; ccdsid "CCDS59197.1"; exon_status "KNOWN"; level "2"; protein_id "ENSP00000358811.1"; source "HAVANA"; tag "CCDS";
chr1	HAVANA	exon	110038683	110038757	.	+	.	gene_id "ENSG00000143093.14"; transcript_id "ENST00000369795.7"; gene_type "protein_coding"; gene_status "KNOWN"; gene_name "STRIP1"; transcript_type "protein_coding"; transcript_status "KNOWN"; transcript_name "STRIP1-201"; exon_number "3"; exon_id "ENSE00003628972.1"; talon_gene "2524"; talon_transcript "9210"; talon_exon "45048"; ccdsid "CCDS59197.1"; exon_status "KNOWN"; level "2"; protein_id "ENSP00000358811.1"; source "HAVANA"; tag "CCDS";
chr1	HAVANA	exon	110039172	110039306	.	+	.	gene_id "ENSG00000143093.14"; transcript_id "ENST00000369795.7"; gene_type "protein_coding"; gene_status "KNOWN"; gene_name "STRIP1"; transcript_type "protein_coding"; transcript_status "KNOWN"; transcript_name "STRIP1-201"; exon_number "4"; exon_id "ENSE00003696781.1"; talon_gene "2524"; talon_transcript "9210"; talon_exon "45050"; ccdsid "CCDS59197.1"; exon_status "KNOWN"; level "2"; protein_id "ENSP00000358811.1"; source "HAVANA"; tag "CCDS";
chr1	HAVANA	exon	110039395	110039515	.	+	.	gene_id "ENSG00000143093.14"; transcript_id "ENST00000369795.7"; gene_type "protein_coding"; gene_status "KNOWN"; gene_name "STRIP1"; transcript_type "protein_coding"; transcript_status "KNOWN"; transcript_name "STRIP1-201"; exon_number "5"; exon_id "ENSE00003698529.1"; talon_gene "2524"; talon_transcript "9210"; talon_exon "45052"; ccdsid "CCDS59197.1"; exon_status "KNOWN"; level "2"; protein_id "ENSP00000358811.1"; source "HAVANA"; tag "CCDS";
chr1	HAVANA	exon	110040635	110040703	.	+	.	gene_id "ENSG00000143093.14"; transcript_id "ENST00000369795.7"; gene_type "protein_coding"; gene_status "KNOWN"; gene_name "STRIP1"; transcript_type "protein_coding"; transcript_status "KNOWN"; transcript_name "STRIP1-201"; exon_number "6"; exon_id "ENSE00003590269.1"; talon_gene "2524"; talon_transcript "9210"; talon_exon "45054"; ccdsid "CCDS59197.1"; exon_status "KNOWN"; level "2"; protein_id "ENSP00000358811.1"; source "HAVANA"; tag "CCDS";
chr1	HAVANA	exon	110041536	110041642	.	+	.	gene_id "ENSG00000143093.14"; transcript_id "ENST00000369795.7"; gene_type "protein_coding"; gene_status "KNOWN"; gene_name "STRIP1"; transcript_type "protein_coding"; transcript_status "KNOWN"; transcript_name "STRIP1-201"; exon_number "7"; exon_id "ENSE00003565721.1"; talon_gene "2524"; talon_transcript "9210"; talon_exon "45056"; ccdsid "CCDS59197.1"; exon_status "KNOWN"; level "2"; protein_id "ENSP00000358811.1"; source "HAVANA"; tag "CCDS";
chr1	HAVANA	exon	110041734	110041861	.	+	.	gene_id "ENSG00000143093.14"; transcript_id "ENST00000369795.7"; gene_type "protein_coding"; gene_status "KNOWN"; gene_name "STRIP1"; transcript_type "protein_coding"; transcript_status "KNOWN"; transcript_name "STRIP1-201"; exon_number "8"; exon_id "ENSE00003535290.1"; talon_gene "2524"; talon_transcript "9210"; talon_exon "45058"; ccdsid "CCDS59197.1"; exon_status "KNOWN"; level "2"; protein_id "ENSP00000358811.1"; source "HAVANA"; tag "CCDS";
chr1	HAVANA	exon	110043088	110043270	.	+	.	gene_id "ENSG00000143093.14"; transcript_id "ENST00000369795.7"; gene_type "protein_coding"; gene_status "KNOWN"; gene_name "STRIP1"; transcript_type "protein_coding"; transcript_status "KNOWN"; transcript_name "STRIP1-201"; exon_number "9"; exon_id "ENSE00003643818.1"; talon_gene "2524"; talon_transcript "9210"; talon_exon "45060"; ccdsid "CCDS59197.1"; exon_status "KNOWN"; level "2"; protein_id "ENSP00000358811.1"; source "HAVANA"; tag "CCDS";
chr1	HAVANA	exon	110043639	110043856	.	+	.	gene_id "ENSG00000143093.14"; transcript_id "ENST00000369795.7"; gene_type "protein_coding"; gene_status "KNOWN"; gene_name "STRIP1"; transcript_type "protein_coding"; transcript_status "KNOWN"; transcript_name "STRIP1-201"; exon_number "10"; exon_id "ENSE00003594631.1"; talon_gene "2524"; talon_transcript "9210"; talon_exon "45062"; ccdsid "CCDS59197.1"; exon_status "KNOWN"; level "2"; protein_id "ENSP00000358811.1"; source "HAVANA"; tag "CCDS";
chr1	HAVANA	exon	110044840	110044905	.	+	.	gene_id "ENSG00000143093.14"; transcript_id "ENST00000369795.7"; gene_type "protein_coding"; gene_status "KNOWN"; gene_name "STRIP1"; transcript_type "protein_coding"; transcript_status "KNOWN"; transcript_name "STRIP1-201"; exon_number "11"; exon_id "ENSE00003508856.1"; talon_gene "2524"; talon_transcript "9210"; talon_exon "45064"; ccdsid "CCDS59197.1"; exon_status "KNOWN"; level "2"; protein_id "ENSP00000358811.1"; source "HAVANA"; tag "CCDS";
chr1	HAVANA	exon	110045015	110045078	.	+	.	gene_id "ENSG00000143093.14"; transcript_id "ENST00000369795.7"; gene_type "protein_coding"; gene_status "KNOWN"; gene_name "STRIP1"; transcript_type "protein_coding"; transcript_status "KNOWN"; transcript_name "STRIP1-201"; exon_number "12"; exon_id "ENSE00003635541.1"; talon_gene "2524"; talon_transcript "9210"; talon_exon "45066"; ccdsid "CCDS59197.1"; exon_status "KNOWN"; level "2"; protein_id "ENSP00000358811.1"; source "HAVANA"; tag "CCDS";
chr1	HAVANA	exon	110046680	110046751	.	+	.	gene_id "ENSG00000143093.14"; transcript_id "ENST00000369795.7"; gene_type "protein_coding"; gene_status "KNOWN"; gene_name "STRIP1"; transcript_type "protein_coding"; transcript_status "KNOWN"; transcript_name "STRIP1-201"; exon_number "13"; exon_id "ENSE00003602797.1"; talon_gene "2524"; talon_transcript "9210"; talon_exon "45068"; ccdsid "CCDS59197.1"; exon_status "KNOWN"; level "2"; protein_id "ENSP00000358811.1"; source "HAVANA"; tag "CCDS";
chr1	HAVANA	exon	110047542	110047616	.	+	.	gene_id "ENSG00000143093.14"; transcript_id "ENST00000369795.7"; gene_type "protein_coding"; gene_status "KNOWN"; gene_name "STRIP1"; transcript_type "protein_coding"; transcript_status "KNOWN"; transcript_name "STRIP1-201"; exon_number "14"; exon_id "ENSE00003463201.1"; talon_gene "2524"; talon_transcript "9210"; talon_exon "45070"; ccdsid "CCDS59197.1"; exon_status "KNOWN"; level "2"; protein_id "ENSP00000358811.1"; source "HAVANA"; tag "CCDS";
chr1	HAVANA	exon	110047772	110047869	.	+	.	gene_id "ENSG00000143093.14"; transcript_id "ENST00000369795.7"; gene_type "protein_coding"; gene_status "KNOWN"; gene_name "STRIP1"; transcript_type "protein_coding"; transcript_status "KNOWN"; transcript_name "STRIP1-201"; exon_number "15"; exon_id "ENSE00003636515.1"; talon_gene "2524"; talon_transcript "9210"; talon_exon "45072"; ccdsid "CCDS59197.1"; exon_status "KNOWN"; level "2"; protein_id "ENSP00000358811.1"; source "HAVANA"; tag "CCDS";
chr1	HAVANA	exon	110049112	110049238	.	+	.	gene_id "ENSG00000143093.14"; transcript_id "ENST00000369795.7"; gene_type "protein_coding"; gene_status "KNOWN"; gene_name "STRIP1"; transcript_type "protein_coding"; transcript_status "KNOWN"; transcript_name "STRIP1-201"; exon_number "16"; exon_id "ENSE00003612165.1"; talon_gene "2524"; talon_transcript "9210"; talon_exon "45074"; ccdsid "CCDS59197.1"; exon_status "KNOWN"; level "2"; protein_id "ENSP00000358811.1"; source "HAVANA"; tag "CCDS";
chr1	HAVANA	exon	110049460	110049560	.	+	.	gene_id "ENSG00000143093.14"; transcript_id "ENST00000369795.7"; gene_type "protein_coding"; gene_status "KNOWN"; gene_name "STRIP1"; transcript_type "protein_coding"; transcript_status "KNOWN"; transcript_name "STRIP1-201"; exon_number "17"; exon_id "ENSE00003515653.1"; talon_gene "2524"; talon_transcript "9210"; talon_exon "45076"; ccdsid "CCDS59197.1"; exon_status "KNOWN"; level "2"; protein_id "ENSP00000358811.1"; source "HAVANA"; tag "CCDS";
chr1	HAVANA	exon	110050343	110050409	.	+	.	gene_id "ENSG00000143093.14"; transcript_id "ENST00000369795.7"; gene_type "protein_coding"; gene_status "KNOWN"; gene_name "STRIP1"; transcript_type "protein_coding"; transcript_status "KNOWN"; transcript_name "STRIP1-201"; exon_number "18"; exon_id "ENSE00003620778.1"; talon_gene "2524"; talon_transcript "9210"; talon_exon "45078"; ccdsid "CCDS59197.1"; exon_status "KNOWN"; level "2"; protein_id "ENSP00000358811.1"; source "HAVANA"; tag "CCDS";
chr1	HAVANA	exon	110050956	110051060	.	+	.	gene_id "ENSG00000143093.14"; transcript_id "ENST00000369795.7"; gene_type "protein_coding"; gene_status "KNOWN"; gene_name "STRIP1"; transcript_type "protein_coding"; transcript_status "KNOWN"; transcript_name "STRIP1-201"; exon_number "19"; exon_id "ENSE00003461663.1"; talon_gene "2524"; talon_transcript "9210"; talon_exon "45080"; ccdsid "CCDS59197.1"; exon_status "KNOWN"; level "2"; protein_id "ENSP00000358811.1"; source "HAVANA"; tag "CCDS";
chr1	HAVANA	exon	110051683	110051887	.	+	.	gene_id "ENSG00000143093.14"; transcript_id "ENST00000369795.7"; gene_type "protein_coding"; gene_status "KNOWN"; gene_name "STRIP1"; transcript_type "protein_coding"; transcript_status "KNOWN"; transcript_name "STRIP1-201"; exon_number "20"; exon_id "ENSE00003498567.1"; talon_gene "2524"; talon_transcript "9210"; talon_exon "45082"; ccdsid "CCDS59197.1"; exon_status "KNOWN"; level "2"; protein_id "ENSP00000358811.1"; source "HAVANA"; tag "CCDS";
chr1	HAVANA	exon	110053665	110054641	.	+	.	gene_id "ENSG00000143093.14"; transcript_id "ENST00000369795.7"; gene_type "protein_coding"; gene_status "KNOWN"; gene_name "STRIP1"; transcript_type "protein_coding"; transcript_status "KNOWN"; transcript_name "STRIP1-201"; exon_number "21"; exon_id "ENSE00003633825.1"; talon_gene "2524"; talon_transcript "9210"; talon_exon "45087"; ccdsid "CCDS30798.1"; exon_status "KNOWN"; level "2"; protein_id "ENSP00000358810.3"; source "HAVANA"; tag "CCDS";
chr1	HAVANA	gene	110058340	110062555	.	+	.	gene_id "ENSG00000258634.3"; gene_name "AL160006.1"; gene_status "KNOWN"; gene_type "antisense"; talon_gene "2525"; havana_gene "OTTHUMG00000170608.1"; level "2"; tag "overlapping_locus";
chr1	HAVANA	transcript	110058340	110062555	.	+	.	gene_id "ENSG00000258634.3"; transcript_id "ENST00000554749.1"; gene_name "AL160006.1"; gene_status "KNOWN"; gene_type "antisense"; transcript_type "antisense"; transcript_status "KNOWN"; transcript_name "AL160006.1-201"; talon_gene "2525"; talon_transcript "9218"; havana_transcript "OTTHUMT00000409809.1"; level "2"; source "HAVANA"; tag "basic"; transcript_support_level "NA";
chr1	HAVANA	exon	110058340	110062555	.	+	.	gene_id "ENSG00000258634.3"; transcript_id "ENST00000554749.1"; gene_type "antisense"; gene_status "KNOWN"; gene_name "AL160006.1"; transcript_type "antisense"; transcript_status "KNOWN"; transcript_name "AL160006.1-201"; exon_number "1"; exon_id "ENSE00002436999.1"; talon_gene "2525"; talon_transcript "9218"; talon_exon "45109"; exon_status "KNOWN"; level "2"; source "HAVANA"; tag "basic";
chr1	HAVANA	gene	110211500	110234044	.	+	.	gene_id "ENSG00000116396.14"; gene_name "KCNC4"; gene_status "KNOWN"; gene_type "protein_coding"; talon_gene "2533"; havana_gene "OTTHUMG00000011037.11"; level "1"; tag "ncRNA_host";
chr1	HAVANA	transcript	110211500	110234044	.	+	.	gene_id "ENSG00000116396.14"; transcript_id "ENST00000438661.2"; gene_name "KCNC4"; gene_status "KNOWN"; gene_type "protein_coding"; transcript_type "protein_coding"; transcript_status "KNOWN"; transcript_name "KCNC4-204"; talon_gene "2533"; talon_transcript "9235"; ccdsid "CCDS44193.1"; havana_transcript "OTTHUMT00000035923.4"; level "2"; protein_id "ENSP00000393655.2"; source "HAVANA"; tag "CCDS"; transcript_support_level "1";
chr1	HAVANA	exon	110211500	110212177	.	+	.	gene_id "ENSG00000116396.14"; transcript_id "ENST00000438661.2"; gene_type "protein_coding"; gene_status "KNOWN"; gene_name "KCNC4"; transcript_type "protein_coding"; transcript_status "KNOWN"; transcript_name "KCNC4-204"; exon_number "1"; exon_id "ENSE00001450883.3"; talon_gene "2533"; talon_transcript "9235"; talon_exon "45183"; ccdsid "CCDS44193.1"; exon_status "KNOWN"; level "2"; protein_id "ENSP00000393655.2"; source "HAVANA"; tag "CCDS";
chr1	HAVANA	exon	110222964	110223900	.	+	.	gene_id "ENSG00000116396.14"; transcript_id "ENST00000438661.2"; gene_type "protein_coding"; gene_status "KNOWN"; gene_name "KCNC4"; transcript_type "protein_coding"; transcript_status "KNOWN"; transcript_name "KCNC4-204"; exon_number "2"; exon_id "ENSE00000826879.1"; talon_gene "2533"; talon_transcript "9235"; talon_exon "45171"; ccdsid "CCDS821.1"; exon_status "KNOWN"; level "2"; protein_id "ENSP00000436656.1"; source "HAVANA"; tag "CCDS";
chr1	HAVANA	exon	110225975	110226178	.	+	.	gene_id "ENSG00000116396.14"; transcript_id "ENST00000438661.2"; gene_type "protein_coding"; gene_status "KNOWN"; gene_name "KCNC4"; transcript_type "protein_coding"; transcript_status "KNOWN"; transcript_name "KCNC4-204"; exon_number "3"; exon_id "ENSE00001124219.1"; talon_gene "2533"; talon_transcript "9235"; talon_exon "45173"; ccdsid "CCDS821.1"; exon_status "KNOWN"; level "2"; protein_id "ENSP00000436656.1"; source "HAVANA"; tag "CCDS";
chr1	HAVANA	exon	110232911	110234044	.	+	.	gene_id "ENSG00000116396.14"; transcript_id "ENST00000438661.2"; gene_type "protein_coding"; gene_status "KNOWN"; gene_name "KCNC4"; transcript_type "protein_coding"; transcript_status "KNOWN"; transcript_name "KCNC4-204"; exon_number "4"; exon_id "ENSE00003590191.1"; talon_gene "2533"; talon_transcript "9235"; talon_exon "45177"; ccdsid "CCDS821.1"; exon_status "KNOWN"; level "2"; protein_id "ENSP00000436656.1"; source "HAVANA"; tag "CCDS";
chr1	HAVANA	gene	110338506	110346677	.	+	.	gene_id "ENSG00000162775.14"; gene_name "RBM15"; gene_status "KNOWN"; gene_type "protein_coding"; talon_gene "2537"; havana_gene "OTTHUMG00000011284.5"; level "2";
chr1	HAVANA	transcript	110338506	110346677	.	+	.	gene_id "ENSG00000162775.14"; transcript_id "ENST00000369784.7"; gene_name "RBM15"; gene_status "KNOWN"; gene_type "protein_coding"; transcript_type "protein_coding"; transcript_status "KNOWN"; transcript_name "RBM15-201"; talon_gene "2537"; talon_transcript "9242"; ccdsid "CCDS822.1"; havana_transcript "OTTHUMT00000031114.2"; level "2"; protein_id "ENSP00000358799.3"; source "HAVANA"; tag "CCDS"; transcript_support_level "1";
chr1	HAVANA	exon	110338506	110342268	.	+	.	gene_id "ENSG00000162775.14"; transcript_id "ENST00000369784.7"; gene_type "protein_coding"; gene_status "KNOWN"; gene_name "RBM15"; transcript_type "protein_coding"; transcript_status "KNOWN"; transcript_name "RBM15-201"; exon_number "1"; exon_id "ENSE00001068490.4"; talon_gene "2537"; talon_transcript "9242"; talon_exon "45203"; ccdsid "CCDS822.1"; exon_status "KNOWN"; level "2"; protein_id "ENSP00000358799.3"; source "HAVANA"; tag "CCDS";
chr1	ENSEMBL	exon	110345539	110345649	.	+	.	gene_id "ENSG00000162775.14"; transcript_id "ENST00000369784.7"; gene_type "protein_coding"; gene_status "KNOWN"; gene_name "RBM15"; transcript_type "protein_coding"; transcript_status "KNOWN"; transcript_name "RBM15-201"; exon_number "2"; exon_id "ENSE00001380197.1"; talon_gene "2537"; talon_transcript "9242"; talon_exon "45205"; ccdsid "CCDS822.1"; exon_status "KNOWN"; level "3"; protein_id "ENSP00000483133.1"; source "ENSEMBL"; tag "CCDS";
chr1	HAVANA	exon	110346308	110346677	.	+	.	gene_id "ENSG00000162775.14"; transcript_id "ENST00000369784.7"; gene_type "protein_coding"; gene_status "KNOWN"; gene_name "RBM15"; transcript_type "protein_coding"; transcript_status "KNOWN"; transcript_name "RBM15-201"; exon_number "3"; exon_id "ENSE00003568911.1"; talon_gene "2537"; talon_transcript "9242"; talon_exon "45207"; ccdsid "CCDS822.1"; exon_status "KNOWN"; level "2"; protein_id "ENSP00000358799.3"; source "HAVANA"; tag "CCDS";
chr1	HAVANA	transcript	110339323	110342690	.	+	.	gene_id "ENSG00000162775.14"; transcript_id "ENST00000602849.1"; gene_name "RBM15"; gene_status "KNOWN"; gene_type "protein_coding"; transcript_type "protein_coding"; transcript_status "KNOWN"; transcript_name "RBM15-203"; talon_gene "2537"; talon_transcript "9243"; havana_transcript "OTTHUMT00000467905.1"; level "2"; protein_id "ENSP00000473638.1"; source "HAVANA"; tag "appris_alternative_2"; transcript_support_level "NA";
chr1	HAVANA	exon	110339323	110342690	.	+	.	gene_id "ENSG00000162775.14"; transcript_id "ENST00000602849.1"; gene_type "protein_coding"; gene_status "KNOWN"; gene_name "RBM15"; transcript_type "protein_coding"; transcript_status "KNOWN"; transcript_name "RBM15-203"; exon_number "1"; exon_id "ENSE00003399361.1"; talon_gene "2537"; talon_transcript "9243"; talon_exon "45208"; exon_status "KNOWN"; level "2"; protein_id "ENSP00000473638.1"; source "HAVANA"; tag "appris_alternative_2";
chr1	HAVANA	transcript	110339323	110346677	.	+	.	gene_id "ENSG00000162775.14"; transcript_id "ENST00000487146.6"; gene_name "RBM15"; gene_status "KNOWN"; gene_type "protein_coding"; transcript_type "protein_coding"; transcript_status "KNOWN"; transcript_name "RBM15-202"; talon_gene "2537"; talon_transcript "9244"; ccdsid "CCDS59198.1"; havana_transcript "OTTHUMT00000035930.3"; level "2"; protein_id "ENSP00000473552.1"; source "HAVANA"; tag "CCDS"; transcript_support_level "1";
chr1	ENSEMBL	exon	110339323	110342268	.	+	.	gene_id "ENSG00000162775.14"; transcript_id "ENST00000487146.6"; gene_type "protein_coding"; gene_status "KNOWN"; gene_name "RBM15"; transcript_type "protein_coding"; transcript_status "KNOWN"; transcript_name "RBM15-202"; exon_number "1"; exon_id "ENSE00001929858.2"; talon_gene "2537"; talon_transcript "9244"; talon_exon "45209"; ccdsid "CCDS822.1"; exon_status "KNOWN"; level "3"; protein_id "ENSP00000483133.1"; source "ENSEMBL"; tag "CCDS";
chr1	HAVANA	exon	110346308	110346677	.	+	.	gene_id "ENSG00000162775.14"; transcript_id "ENST00000487146.6"; gene_type "protein_coding"; gene_status "KNOWN"; gene_name "RBM15"; transcript_type "protein_coding"; transcript_status "KNOWN"; transcript_name "RBM15-202"; exon_number "2"; exon_id "ENSE00003568911.1"; talon_gene "2537"; talon_transcript "9244"; talon_exon "45207"; ccdsid "CCDS822.1"; exon_status "KNOWN"; level "2"; protein_id "ENSP00000358799.3"; source "HAVANA"; tag "CCDS";
chr1	HAVANA	gene	110407525	110416186	.	+	.	gene_id "ENSG00000224699.8"; gene_name "LAMTOR5-AS1"; gene_status "KNOWN"; gene_type "processed_transcript"; talon_gene "2538"; havana_gene "OTTHUMG00000019824.9"; level "2";
chr1	HAVANA	transcript	110407525	110416274	.	+	.	gene_id "ENSG00000224699.8"; transcript_id "ENST00000457535.5"; gene_name "LAMTOR5-AS1"; gene_status "KNOWN"; gene_type "processed_transcript"; transcript_type "antisense"; transcript_status "KNOWN"; transcript_name "LAMTOR5-AS1-202"; talon_gene "2538"; talon_transcript "9249"; havana_transcript "OTTHUMT00000052190.2"; level "2"; source "HAVANA"; tag "basic"; transcript_support_level "3";
chr1	HAVANA	exon	110407525	110407954	.	+	.	gene_id "ENSG00000224699.8"; transcript_id "ENST00000457535.5"; gene_type "processed_transcript"; gene_status "KNOWN"; gene_name "LAMTOR5-AS1"; transcript_type "antisense"; transcript_status "KNOWN"; transcript_name "LAMTOR5-AS1-202"; exon_number "1"; exon_id "ENSE00001450865.2"; talon_gene "2538"; talon_transcript "9249"; talon_exon "45228"; exon_status "KNOWN"; level "2"; source "HAVANA"; tag "basic";
chr1	HAVANA	exon	110412173	110412293	.	+	.	gene_id "ENSG00000224699.8"; transcript_id "ENST00000457535.5"; gene_type "processed_transcript"; gene_status "KNOWN"; gene_name "LAMTOR5-AS1"; transcript_type "antisense"; transcript_status "KNOWN"; transcript_name "LAMTOR5-AS1-202"; exon_number "2"; exon_id "ENSE00001592026.1"; talon_gene "2538"; talon_transcript "9249"; talon_exon "45220"; exon_status "KNOWN"; level "2"; source "HAVANA"; tag "RNA_Seq_supported_only";
chr1	HAVANA	exon	110416009	110416274	.	+	.	gene_id "ENSG00000224699.8"; transcript_id "ENST00000457535.5"; gene_type "processed_transcript"; gene_status "KNOWN"; gene_name "LAMTOR5-AS1"; transcript_type "antisense"; transcript_status "KNOWN"; transcript_name "LAMTOR5-AS1-202"; exon_number "3"; exon_id "ENSE00001661233.1"; talon_gene "2538"; talon_transcript "9249"; talon_exon "45231"; exon_status "KNOWN"; level "2"; source "HAVANA"; tag "basic";
chr1	HAVANA	transcript	110412015	110416186	.	+	.	gene_id "ENSG00000224699.8"; transcript_id "ENST00000609653.5"; gene_name "LAMTOR5-AS1"; gene_status "KNOWN"; gene_type "processed_transcript"; transcript_type "antisense"; transcript_status "KNOWN"; transcript_name "LAMTOR5-AS1-227"; talon_gene "2538"; talon_transcript "9267"; havana_transcript "OTTHUMT00000472671.1"; level "2"; source "HAVANA"; tag "basic"; transcript_support_level "2";
chr1	HAVANA	exon	110412015	110412293	.	+	.	gene_id "ENSG00000224699.8"; transcript_id "ENST00000609653.5"; gene_type "processed_transcript"; gene_status "KNOWN"; gene_name "LAMTOR5-AS1"; transcript_type "antisense"; transcript_status "KNOWN"; transcript_name "LAMTOR5-AS1-227"; exon_number "1"; exon_id "ENSE00003710942.1"; talon_gene "2538"; talon_transcript "9267"; talon_exon "45278"; exon_status "KNOWN"; level "2"; source "HAVANA"; tag "basic";
chr1	HAVANA	exon	110416009	110416186	.	+	.	gene_id "ENSG00000224699.8"; transcript_id "ENST00000609653.5"; gene_type "processed_transcript"; gene_status "KNOWN"; gene_name "LAMTOR5-AS1"; transcript_type "antisense"; transcript_status "KNOWN"; transcript_name "LAMTOR5-AS1-227"; exon_number "2"; exon_id "ENSE00003710073.1"; talon_gene "2538"; talon_transcript "9267"; talon_exon "45279"; exon_status "KNOWN"; level "2"; source "HAVANA"; tag "basic";
chr1	HAVANA	gene	110370154	110373003	.	+	.	gene_id "ENSG00000273373.1"; gene_name "AL355488.1"; gene_status "KNOWN"; gene_type "antisense"; talon_gene "2540"; havana_gene "OTTHUMG00000186360.1"; level "2";
chr1	HAVANA	transcript	110370154	110373003	.	+	.	gene_id "ENSG00000273373.1"; transcript_id "ENST00000609909.1"; gene_name "AL355488.1"; gene_status "KNOWN"; gene_type "antisense"; transcript_type "antisense"; transcript_status "KNOWN"; transcript_name "AL355488.1-201"; talon_gene "2540"; talon_transcript "9308"; havana_transcript "OTTHUMT00000473001.1"; level "2"; source "HAVANA"; tag "basic"; transcript_support_level "NA";
chr1	HAVANA	exon	110370154	110373003	.	+	.	gene_id "ENSG00000273373.1"; transcript_id "ENST00000609909.1"; gene_type "antisense"; gene_status "KNOWN"; gene_name "AL355488.1"; transcript_type "antisense"; transcript_status "KNOWN"; transcript_name "AL355488.1-201"; exon_number "1"; exon_id "ENSE00003704180.1"; talon_gene "2540"; talon_transcript "9308"; talon_exon "45401"; exon_status "KNOWN"; level "2"; source "HAVANA"; tag "basic";
chr1	HAVANA	gene	110401249	110401583	.	-	.	gene_id "ENSG00000134248.13"; gene_name "LAMTOR5"; gene_status "KNOWN"; gene_type "protein_coding"; talon_gene "2541"; havana_gene "OTTHUMG00000011568.5"; level "2";
chr1	HAVANA	transcript	110401249	110407668	.	-	.	gene_id "ENSG00000134248.13"; transcript_id "ENST00000483260.5"; gene_name "LAMTOR5"; gene_status "KNOWN"; gene_type "protein_coding"; transcript_type "protein_coding"; transcript_status "KNOWN"; transcript_name "LAMTOR5-204"; talon_gene "2541"; talon_transcript "9309"; havana_transcript "OTTHUMT00000035929.3"; level "2"; protein_id "ENSP00000435085.1"; source "HAVANA"; tag "appris_alternative_2"; transcript_support_level "2";
chr1	HAVANA	exon	110407586	110407668	.	-	.	gene_id "ENSG00000134248.13"; transcript_id "ENST00000483260.5"; gene_type "protein_coding"; gene_status "KNOWN"; gene_name "LAMTOR5"; transcript_type "protein_coding"; transcript_status "KNOWN"; transcript_name "LAMTOR5-204"; exon_number "1"; exon_id "ENSE00001753959.2"; talon_gene "2541"; talon_transcript "9309"; talon_exon "45402"; exon_status "KNOWN"; level "2"; protein_id "ENSP00000435085.1"; source "HAVANA"; tag "appris_alternative_2";
chr1	HAVANA	exon	110407033	110407128	.	-	.	gene_id "ENSG00000134248.13"; transcript_id "ENST00000483260.5"; gene_type "protein_coding"; gene_status "KNOWN"; gene_name "LAMTOR5"; transcript_type "protein_coding"; transcript_status "KNOWN"; transcript_name "LAMTOR5-204"; exon_number "2"; exon_id "ENSE00001943825.1"; talon_gene "2541"; talon_transcript "9309"; talon_exon "45404"; exon_status "KNOWN"; level "2"; protein_id "ENSP00000435085.1"; source "HAVANA"; tag "appris_alternative_2";
chr1	ENSEMBL	exon	110406318	110406379	.	-	.	gene_id "ENSG00000134248.13"; transcript_id "ENST00000483260.5"; gene_type "protein_coding"; gene_status "KNOWN"; gene_name "LAMTOR5"; transcript_type "protein_coding"; transcript_status "KNOWN"; transcript_name "LAMTOR5-204"; exon_number "3"; exon_id "ENSE00003550712.1"; talon_gene "2541"; talon_transcript "9309"; talon_exon "45406"; ccdsid "CCDS824.1"; exon_status "KNOWN"; level "3"; protein_id "ENSP00000480529.1"; source "ENSEMBL"; tag "CCDS";
chr1	ENSEMBL	exon	110403919	110404036	.	-	.	gene_id "ENSG00000134248.13"; transcript_id "ENST00000483260.5"; gene_type "protein_coding"; gene_status "KNOWN"; gene_name "LAMTOR5"; transcript_type "protein_coding"; transcript_status "KNOWN"; transcript_name "LAMTOR5-204"; exon_number "4"; exon_id "ENSE00003580514.1"; talon_gene "2541"; talon_transcript "9309"; talon_exon "45408"; ccdsid "CCDS824.1"; exon_status "KNOWN"; level "3"; protein_id "ENSP00000480529.1"; source "ENSEMBL"; tag "CCDS";
chr1	HAVANA	exon	110401249	110401583	.	-	.	gene_id "ENSG00000134248.13"; transcript_id "ENST00000483260.5"; gene_type "protein_coding"; gene_status "KNOWN"; gene_name "LAMTOR5"; transcript_type "protein_coding"; transcript_status "KNOWN"; transcript_name "LAMTOR5-204"; exon_number "5"; exon_id "ENSE00003473331.1"; talon_gene "2541"; talon_transcript "9309"; talon_exon "45410"; exon_status "KNOWN"; level "2"; protein_id "ENSP00000435085.1"; source "HAVANA"; tag "appris_alternative_2";
chr1	HAVANA	transcript	110401249	110407671	.	-	.	gene_id "ENSG00000134248.13"; transcript_id "ENST00000474861.6"; gene_name "LAMTOR5"; gene_status "KNOWN"; gene_type "protein_coding"; transcript_type "protein_coding"; transcript_status "KNOWN"; transcript_name "LAMTOR5-203"; talon_gene "2541"; talon_transcript "9310"; havana_transcript "OTTHUMT00000031968.2"; level "2"; protein_id "ENSP00000434828.1"; source "HAVANA"; tag "appris_alternative_2"; transcript_support_level "2";
chr1	HAVANA	exon	110407033	110407671	.	-	.	gene_id "ENSG00000134248.13"; transcript_id "ENST00000474861.6"; gene_type "protein_coding"; gene_status "KNOWN"; gene_name "LAMTOR5"; transcript_type "protein_coding"; transcript_status "KNOWN"; transcript_name "LAMTOR5-203"; exon_number "1"; exon_id "ENSE00001923148.2"; talon_gene "2541"; talon_transcript "9310"; talon_exon "45411"; exon_status "KNOWN"; level "2"; protein_id "ENSP00000434828.1"; source "HAVANA"; tag "appris_alternative_2";
chr1	ENSEMBL	exon	110406318	110406379	.	-	.	gene_id "ENSG00000134248.13"; transcript_id "ENST00000474861.6"; gene_type "protein_coding"; gene_status "KNOWN"; gene_name "LAMTOR5"; transcript_type "protein_coding"; transcript_status "KNOWN"; transcript_name "LAMTOR5-203"; exon_number "2"; exon_id "ENSE00003550712.1"; talon_gene "2541"; talon_transcript "9310"; talon_exon "45406"; ccdsid "CCDS824.1"; exon_status "KNOWN"; level "3"; protein_id "ENSP00000480529.1"; source "ENSEMBL"; tag "CCDS";
chr1	ENSEMBL	exon	110403919	110404036	.	-	.	gene_id "ENSG00000134248.13"; transcript_id "ENST00000474861.6"; gene_type "protein_coding"; gene_status "KNOWN"; gene_name "LAMTOR5"; transcript_type "protein_coding"; transcript_status "KNOWN"; transcript_name "LAMTOR5-203"; exon_number "3"; exon_id "ENSE00003580514.1"; talon_gene "2541"; talon_transcript "9310"; talon_exon "45408"; ccdsid "CCDS824.1"; exon_status "KNOWN"; level "3"; protein_id "ENSP00000480529.1"; source "ENSEMBL"; tag "CCDS";
chr1	HAVANA	exon	110401249	110401583	.	-	.	gene_id "ENSG00000134248.13"; transcript_id "ENST00000474861.6"; gene_type "protein_coding"; gene_status "KNOWN"; gene_name "LAMTOR5"; transcript_type "protein_coding"; transcript_status "KNOWN"; transcript_name "LAMTOR5-203"; exon_number "4"; exon_id "ENSE00003473331.1"; talon_gene "2541"; talon_transcript "9310"; talon_exon "45410"; exon_status "KNOWN"; level "2"; protein_id "ENSP00000435085.1"; source "HAVANA"; tag "appris_alternative_2";
chr1	HAVANA	transcript	110401249	110407694	.	-	.	gene_id "ENSG00000134248.13"; transcript_id "ENST00000464240.1"; gene_name "LAMTOR5"; gene_status "KNOWN"; gene_type "protein_coding"; transcript_type "retained_intron"; transcript_status "KNOWN"; transcript_name "LAMTOR5-202"; talon_gene "2541"; talon_transcript "9311"; havana_transcript "OTTHUMT00000031967.2"; level "2"; source "HAVANA"; transcript_support_level "2";
chr1	HAVANA	exon	110406318	110407694	.	-	.	gene_id "ENSG00000134248.13"; transcript_id "ENST00000464240.1"; gene_type "protein_coding"; gene_status "KNOWN"; gene_name "LAMTOR5"; transcript_type "retained_intron"; transcript_status "KNOWN"; transcript_name "LAMTOR5-202"; exon_number "1"; exon_id "ENSE00001942933.1"; talon_gene "2541"; talon_transcript "9311"; talon_exon "45412"; exon_status "KNOWN"; level "2"; source "HAVANA";
chr1	ENSEMBL	exon	110403919	110404036	.	-	.	gene_id "ENSG00000134248.13"; transcript_id "ENST00000464240.1"; gene_type "protein_coding"; gene_status "KNOWN"; gene_name "LAMTOR5"; transcript_type "retained_intron"; transcript_status "KNOWN"; transcript_name "LAMTOR5-202"; exon_number "2"; exon_id "ENSE00003580514.1"; talon_gene "2541"; talon_transcript "9311"; talon_exon "45408"; ccdsid "CCDS824.1"; exon_status "KNOWN"; level "3"; protein_id "ENSP00000480529.1"; source "ENSEMBL"; tag "CCDS";
chr1	HAVANA	exon	110401249	110401583	.	-	.	gene_id "ENSG00000134248.13"; transcript_id "ENST00000464240.1"; gene_type "protein_coding"; gene_status "KNOWN"; gene_name "LAMTOR5"; transcript_type "retained_intron"; transcript_status "KNOWN"; transcript_name "LAMTOR5-202"; exon_number "3"; exon_id "ENSE00003473331.1"; talon_gene "2541"; talon_transcript "9311"; talon_exon "45410"; exon_status "KNOWN"; level "2"; protein_id "ENSP00000435085.1"; source "HAVANA"; tag "appris_alternative_2";
chr1	HAVANA	transcript	110401253	110407708	.	-	.	gene_id "ENSG00000134248.13"; transcript_id "ENST00000602318.5"; gene_name "LAMTOR5"; gene_status "KNOWN"; gene_type "protein_coding"; transcript_type "protein_coding"; transcript_status "KNOWN"; transcript_name "LAMTOR5-206"; talon_gene "2541"; talon_transcript "9312"; havana_transcript "OTTHUMT00000467909.1"; level "2"; protein_id "ENSP00000473439.1"; source "HAVANA"; tag "appris_alternative_2"; transcript_support_level "1";
chr1	HAVANA	exon	110407586	110407708	.	-	.	gene_id "ENSG00000134248.13"; transcript_id "ENST00000602318.5"; gene_type "protein_coding"; gene_status "KNOWN"; gene_name "LAMTOR5"; transcript_type "protein_coding"; transcript_status "KNOWN"; transcript_name "LAMTOR5-206"; exon_number "1"; exon_id "ENSE00003368250.1"; talon_gene "2541"; talon_transcript "9312"; talon_exon "45413"; exon_status "KNOWN"; level "2"; protein_id "ENSP00000473439.1"; source "HAVANA"; tag "appris_alternative_2";
chr1	ENSEMBL	exon	110406318	110406379	.	-	.	gene_id "ENSG00000134248.13"; transcript_id "ENST00000602318.5"; gene_type "protein_coding"; gene_status "KNOWN"; gene_name "LAMTOR5"; transcript_type "protein_coding"; transcript_status "KNOWN"; transcript_name "LAMTOR5-206"; exon_number "2"; exon_id "ENSE00003550712.1"; talon_gene "2541"; talon_transcript "9312"; talon_exon "45406"; ccdsid "CCDS824.1"; exon_status "KNOWN"; level "3"; protein_id "ENSP00000480529.1"; source "ENSEMBL"; tag "CCDS";
chr1	ENSEMBL	exon	110403919	110404036	.	-	.	gene_id "ENSG00000134248.13"; transcript_id "ENST00000602318.5"; gene_type "protein_coding"; gene_status "KNOWN"; gene_name "LAMTOR5"; transcript_type "protein_coding"; transcript_status "KNOWN"; transcript_name "LAMTOR5-206"; exon_number "3"; exon_id "ENSE00003580514.1"; talon_gene "2541"; talon_transcript "9312"; talon_exon "45408"; ccdsid "CCDS824.1"; exon_status "KNOWN"; level "3"; protein_id "ENSP00000480529.1"; source "ENSEMBL"; tag "CCDS";
chr1	HAVANA	exon	110401253	110401583	.	-	.	gene_id "ENSG00000134248.13"; transcript_id "ENST00000602318.5"; gene_type "protein_coding"; gene_status "KNOWN"; gene_name "LAMTOR5"; transcript_type "protein_coding"; transcript_status "KNOWN"; transcript_name "LAMTOR5-206"; exon_number "4"; exon_id "ENSE00001123830.3"; talon_gene "2541"; talon_transcript "9312"; talon_exon "45415"; ccdsid "CCDS824.1"; exon_status "KNOWN"; level "2"; protein_id "ENSP00000473439.1"; source "HAVANA"; tag "appris_alternative_2";
chr1	TALON	transcript	110401253	110404036	.	-	.	gene_id "ENSG00000134248.13"; transcript_id "ENCODEHT000544409"; gene_name "LAMTOR5"; gene_status "KNOWN"; gene_type "protein_coding"; transcript_status "NOVEL"; transcript_name "ENCODEHT000544409"; talon_gene "2541"; talon_transcript "544409"; ISM-suffix_to_IDs "9309,9310,9311,9312,9313,9314,9315,544371,544378,544405"; ISM-suffix_transcript "TRUE"; ISM_to_IDs "9309,9310,9311,9312,9313,9314,9315,544371,544378,544405"; ISM_transcript "TRUE";
chr1	ENSEMBL	exon	110403919	110404036	.	-	.	gene_id "ENSG00000134248.13"; transcript_id "ENCODEHT000544409"; gene_type "protein_coding"; gene_status "KNOWN"; gene_name "LAMTOR5"; transcript_status "NOVEL"; transcript_name "ENCODEHT000544409"; exon_number "1"; exon_id "ENSE00003580514.1"; talon_gene "2541"; talon_transcript "544409"; talon_exon "45408"; ccdsid "CCDS824.1"; exon_status "KNOWN"; level "3"; protein_id "ENSP00000480529.1"; source "ENSEMBL"; tag "CCDS";
chr1	HAVANA	exon	110401253	110401583	.	-	.	gene_id "ENSG00000134248.13"; transcript_id "ENCODEHT000544409"; gene_type "protein_coding"; gene_status "KNOWN"; gene_name "LAMTOR5"; transcript_status "NOVEL"; transcript_name "ENCODEHT000544409"; exon_number "2"; exon_id "ENSE00001123830.3"; talon_gene "2541"; talon_transcript "544409"; talon_exon "45415"; ccdsid "CCDS824.1"; exon_status "KNOWN"; level "2"; protein_id "ENSP00000473439.1"; source "HAVANA"; tag "appris_alternative_2";
chr1	TALON	transcript	110401253	110401583	.	-	.	gene_id "ENSG00000134248.13"; transcript_id "ENCODEHT000544437"; gene_name "LAMTOR5"; gene_status "KNOWN"; gene_type "protein_coding"; transcript_status "NOVEL"; transcript_name "ENCODEHT000544437"; talon_gene "2541"; talon_transcript "544437"; ISM_to_IDs "9312,9313,544405,544409,544426"; ISM_transcript "TRUE";
chr1	HAVANA	exon	110401253	110401583	.	-	.	gene_id "ENSG00000134248.13"; transcript_id "ENCODEHT000544437"; gene_type "protein_coding"; gene_status "KNOWN"; gene_name "LAMTOR5"; transcript_status "NOVEL"; transcript_name "ENCODEHT000544437"; exon_number "1"; exon_id "ENSE00001123830.3"; talon_gene "2541"; talon_transcript "544437"; talon_exon "45415"; ccdsid "CCDS824.1"; exon_status "KNOWN"; level "2"; protein_id "ENSP00000473439.1"; source "HAVANA"; tag "appris_alternative_2";
chr1	HAVANA	gene	110848077	110848941	.	-	.	gene_id "ENSG00000237415.2"; gene_name "NRBF2P3"; gene_status "KNOWN"; gene_type "processed_pseudogene"; talon_gene "2553"; havana_gene "OTTHUMG00000034490.2"; level "1"; tag "pseudo_consens";
chr1	HAVANA	transcript	110848077	110848941	.	-	.	gene_id "ENSG00000237415.2"; transcript_id "ENST00000432731.2"; gene_name "NRBF2P3"; gene_status "KNOWN"; gene_type "processed_pseudogene"; transcript_type "processed_pseudogene"; transcript_status "KNOWN"; transcript_name "NRBF2P3-201"; talon_gene "2553"; talon_transcript "9345"; havana_transcript "OTTHUMT00000083388.2"; level "1"; ont "PGO:0000004"; source "HAVANA"; tag "basic"; transcript_support_level "NA";
chr1	HAVANA	exon	110848077	110848941	.	-	.	gene_id "ENSG00000237415.2"; transcript_id "ENST00000432731.2"; gene_type "processed_pseudogene"; gene_status "KNOWN"; gene_name "NRBF2P3"; transcript_type "processed_pseudogene"; transcript_status "KNOWN"; transcript_name "NRBF2P3-201"; exon_number "1"; exon_id "ENSE00001722037.2"; talon_gene "2553"; talon_transcript "9345"; talon_exon "45540"; exon_status "KNOWN"; level "1"; ont "PGO:0000004"; source "HAVANA"; tag "basic";
chr1	HAVANA	gene	110871188	110899316	.	+	.	gene_id "ENSG00000143119.13"; gene_name "CD53"; gene_status "KNOWN"; gene_type "protein_coding"; talon_gene "2555"; havana_gene "OTTHUMG00000048020.4"; level "2";
chr1	HAVANA	transcript	110871188	110899922	.	+	.	gene_id "ENSG00000143119.13"; transcript_id "ENST00000648608.1"; gene_name "CD53"; gene_status "KNOWN"; gene_type "protein_coding"; transcript_type "protein_coding"; transcript_status "KNOWN"; transcript_name "CD53-206"; talon_gene "2555"; talon_transcript "9347"; havana_transcript "OTTHUMT00000500158.2"; level "2"; protein_id "ENSP00000497382.1"; source "HAVANA"; tag "appris_principal_1";
chr1	HAVANA	exon	110871188	110871259	.	+	.	gene_id "ENSG00000143119.13"; transcript_id "ENST00000648608.1"; gene_type "protein_coding"; gene_status "KNOWN"; gene_name "CD53"; transcript_type "protein_coding"; transcript_status "KNOWN"; transcript_name "CD53-206"; exon_number "1"; exon_id "ENSE00003840320.1"; talon_gene "2555"; talon_transcript "9347"; talon_exon "45542"; exon_status "KNOWN"; level "2"; protein_id "ENSP00000497382.1"; source "HAVANA"; tag "appris_principal_1";
chr1	HAVANA	exon	110873156	110873248	.	+	.	gene_id "ENSG00000143119.13"; transcript_id "ENST00000648608.1"; gene_type "protein_coding"; gene_status "KNOWN"; gene_name "CD53"; transcript_type "protein_coding"; transcript_status "KNOWN"; transcript_name "CD53-206"; exon_number "2"; exon_id "ENSE00003839509.1"; talon_gene "2555"; talon_transcript "9347"; talon_exon "45544"; exon_status "KNOWN"; level "2"; protein_id "ENSP00000497382.1"; source "HAVANA"; tag "appris_principal_1";
chr1	HAVANA	exon	110891392	110891471	.	+	.	gene_id "ENSG00000143119.13"; transcript_id "ENST00000648608.1"; gene_type "protein_coding"; gene_status "KNOWN"; gene_name "CD53"; transcript_type "protein_coding"; transcript_status "KNOWN"; transcript_name "CD53-206"; exon_number "3"; exon_id "ENSE00003639112.1"; talon_gene "2555"; talon_transcript "9347"; talon_exon "45546"; ccdsid "CCDS829.1"; exon_status "KNOWN"; level "2"; protein_id "ENSP00000497382.1"; source "HAVANA"; tag "appris_principal_1";
chr1	HAVANA	exon	110892345	110892533	.	+	.	gene_id "ENSG00000143119.13"; transcript_id "ENST00000648608.1"; gene_type "protein_coding"; gene_status "KNOWN"; gene_name "CD53"; transcript_type "protein_coding"; transcript_status "KNOWN"; transcript_name "CD53-206"; exon_number "4"; exon_id "ENSE00003568424.1"; talon_gene "2555"; talon_transcript "9347"; talon_exon "45548"; ccdsid "CCDS829.1"; exon_status "KNOWN"; level "2"; protein_id "ENSP00000497382.1"; source "HAVANA"; tag "appris_principal_1";
chr1	HAVANA	exon	110894327	110894401	.	+	.	gene_id "ENSG00000143119.13"; transcript_id "ENST00000648608.1"; gene_type "protein_coding"; gene_status "KNOWN"; gene_name "CD53"; transcript_type "protein_coding"; transcript_status "KNOWN"; transcript_name "CD53-206"; exon_number "5"; exon_id "ENSE00003625024.1"; talon_gene "2555"; talon_transcript "9347"; talon_exon "45550"; ccdsid "CCDS829.1"; exon_status "KNOWN"; level "2"; protein_id "ENSP00000497382.1"; source "HAVANA"; tag "appris_principal_1";
chr1	HAVANA	exon	110894960	110895055	.	+	.	gene_id "ENSG00000143119.13"; transcript_id "ENST00000648608.1"; gene_type "protein_coding"; gene_status "KNOWN"; gene_name "CD53"; transcript_type "protein_coding"; transcript_status "KNOWN"; transcript_name "CD53-206"; exon_number "6"; exon_id "ENSE00003568180.1"; talon_gene "2555"; talon_transcript "9347"; talon_exon "45552"; ccdsid "CCDS829.1"; exon_status "KNOWN"; level "2"; protein_id "ENSP00000497382.1"; source "HAVANA"; tag "appris_principal_1";
chr1	HAVANA	exon	110896653	110896733	.	+	.	gene_id "ENSG00000143119.13"; transcript_id "ENST00000648608.1"; gene_type "protein_coding"; gene_status "KNOWN"; gene_name "CD53"; transcript_type "protein_coding"; transcript_status "KNOWN"; transcript_name "CD53-206"; exon_number "7"; exon_id "ENSE00003684533.1"; talon_gene "2555"; talon_transcript "9347"; talon_exon "45554"; ccdsid "CCDS829.1"; exon_status "KNOWN"; level "2"; protein_id "ENSP00000497382.1"; source "HAVANA"; tag "appris_principal_1";
chr1	HAVANA	exon	110897809	110897892	.	+	.	gene_id "ENSG00000143119.13"; transcript_id "ENST00000648608.1"; gene_type "protein_coding"; gene_status "KNOWN"; gene_name "CD53"; transcript_type "protein_coding"; transcript_status "KNOWN"; transcript_name "CD53-206"; exon_number "8"; exon_id "ENSE00000958193.1"; talon_gene "2555"; talon_transcript "9347"; talon_exon "45556"; ccdsid "CCDS829.1"; exon_status "KNOWN"; level "2"; protein_id "ENSP00000497382.1"; source "HAVANA"; tag "appris_principal_1";
chr1	HAVANA	exon	110899124	110899922	.	+	.	gene_id "ENSG00000143119.13"; transcript_id "ENST00000648608.1"; gene_type "protein_coding"; gene_status "KNOWN"; gene_name "CD53"; transcript_type "protein_coding"; transcript_status "KNOWN"; transcript_name "CD53-206"; exon_number "9"; exon_id "ENSE00003840642.1"; talon_gene "2555"; talon_transcript "9347"; talon_exon "45558"; exon_status "KNOWN"; level "2"; protein_id "ENSP00000497382.1"; source "HAVANA"; tag "appris_principal_1";
chr1	TALON	transcript	110872677	110899928	.	+	.	gene_id "ENSG00000143119.13"; transcript_id "ENCODEHT000545670"; gene_name "CD53"; gene_status "KNOWN"; gene_type "protein_coding"; transcript_status "NOVEL"; transcript_name "ENCODEHT000545670"; talon_gene "2555"; talon_transcript "545670"; ISM-suffix_to_IDs "545184"; ISM-suffix_transcript "TRUE"; ISM_to_IDs "545184"; ISM_transcript "TRUE";
chr1	TALON	exon	110872677	110873248	.	+	.	gene_id "ENSG00000143119.13"; transcript_id "ENCODEHT000545670"; gene_type "protein_coding"; gene_status "KNOWN"; gene_name "CD53"; transcript_status "NOVEL"; transcript_name "ENCODEHT000545670"; exon_number "1"; exon_id "1325446"; talon_gene "2555"; talon_transcript "545670"; talon_exon "1325446"; exon_status "NOVEL";
chr1	HAVANA	exon	110891392	110891471	.	+	.	gene_id "ENSG00000143119.13"; transcript_id "ENCODEHT000545670"; gene_type "protein_coding"; gene_status "KNOWN"; gene_name "CD53"; transcript_status "NOVEL"; transcript_name "ENCODEHT000545670"; exon_number "2"; exon_id "ENSE00003639112.1"; talon_gene "2555"; talon_transcript "545670"; talon_exon "45546"; ccdsid "CCDS829.1"; exon_status "KNOWN"; level "2"; protein_id "ENSP00000497382.1"; source "HAVANA"; tag "appris_principal_1";
chr1	HAVANA	exon	110892345	110892533	.	+	.	gene_id "ENSG00000143119.13"; transcript_id "ENCODEHT000545670"; gene_type "protein_coding"; gene_status "KNOWN"; gene_name "CD53"; transcript_status "NOVEL"; transcript_name "ENCODEHT000545670"; exon_number "3"; exon_id "ENSE00003568424.1"; talon_gene "2555"; talon_transcript "545670"; talon_exon "45548"; ccdsid "CCDS829.1"; exon_status "KNOWN"; level "2"; protein_id "ENSP00000497382.1"; source "HAVANA"; tag "appris_principal_1";
chr1	HAVANA	exon	110894327	110894401	.	+	.	gene_id "ENSG00000143119.13"; transcript_id "ENCODEHT000545670"; gene_type "protein_coding"; gene_status "KNOWN"; gene_name "CD53"; transcript_status "NOVEL"; transcript_name "ENCODEHT000545670"; exon_number "4"; exon_id "ENSE00003625024.1"; talon_gene "2555"; talon_transcript "545670"; talon_exon "45550"; ccdsid "CCDS829.1"; exon_status "KNOWN"; level "2"; protein_id "ENSP00000497382.1"; source "HAVANA"; tag "appris_principal_1";
chr1	HAVANA	exon	110894960	110895055	.	+	.	gene_id "ENSG00000143119.13"; transcript_id "ENCODEHT000545670"; gene_type "protein_coding"; gene_status "KNOWN"; gene_name "CD53"; transcript_status "NOVEL"; transcript_name "ENCODEHT000545670"; exon_number "5"; exon_id "ENSE00003568180.1"; talon_gene "2555"; talon_transcript "545670"; talon_exon "45552"; ccdsid "CCDS829.1"; exon_status "KNOWN"; level "2"; protein_id "ENSP00000497382.1"; source "HAVANA"; tag "appris_principal_1";
chr1	HAVANA	exon	110897809	110897892	.	+	.	gene_id "ENSG00000143119.13"; transcript_id "ENCODEHT000545670"; gene_type "protein_coding"; gene_status "KNOWN"; gene_name "CD53"; transcript_status "NOVEL"; transcript_name "ENCODEHT000545670"; exon_number "6"; exon_id "ENSE00000958193.1"; talon_gene "2555"; talon_transcript "545670"; talon_exon "45556"; ccdsid "CCDS829.1"; exon_status "KNOWN"; level "2"; protein_id "ENSP00000497382.1"; source "HAVANA"; tag "appris_principal_1";
chr1	HAVANA	exon	110899124	110899928	.	+	.	gene_id "ENSG00000143119.13"; transcript_id "ENCODEHT000545670"; gene_type "protein_coding"; gene_status "KNOWN"; gene_name "CD53"; transcript_status "NOVEL"; transcript_name "ENCODEHT000545670"; exon_number "7"; exon_id "ENSE00001914777.1"; talon_gene "2555"; talon_transcript "545670"; talon_exon "45560"; ccdsid "CCDS829.1"; exon_status "KNOWN"; level "2"; protein_id "ENSP00000271324.5"; source "HAVANA"; tag "CCDS";
chr1	HAVANA	transcript	110873154	110899928	.	+	.	gene_id "ENSG00000143119.13"; transcript_id "ENST00000271324.5"; gene_name "CD53"; gene_status "KNOWN"; gene_type "protein_coding"; transcript_type "protein_coding"; transcript_status "KNOWN"; transcript_name "CD53-201"; talon_gene "2555"; talon_transcript "9348"; ccdsid "CCDS829.1"; havana_transcript "OTTHUMT00000032931.1"; level "2"; protein_id "ENSP00000271324.5"; source "HAVANA"; tag "CCDS"; transcript_support_level "1";
chr1	HAVANA	exon	110873154	110873248	.	+	.	gene_id "ENSG00000143119.13"; transcript_id "ENST00000271324.5"; gene_type "protein_coding"; gene_status "KNOWN"; gene_name "CD53"; transcript_type "protein_coding"; transcript_status "KNOWN"; transcript_name "CD53-201"; exon_number "1"; exon_id "ENSE00001933244.1"; talon_gene "2555"; talon_transcript "9348"; talon_exon "45559"; ccdsid "CCDS829.1"; exon_status "KNOWN"; level "2"; protein_id "ENSP00000271324.5"; source "HAVANA"; tag "CCDS";
chr1	HAVANA	exon	110891392	110891471	.	+	.	gene_id "ENSG00000143119.13"; transcript_id "ENST00000271324.5"; gene_type "protein_coding"; gene_status "KNOWN"; gene_name "CD53"; transcript_type "protein_coding"; transcript_status "KNOWN"; transcript_name "CD53-201"; exon_number "2"; exon_id "ENSE00003639112.1"; talon_gene "2555"; talon_transcript "9348"; talon_exon "45546"; ccdsid "CCDS829.1"; exon_status "KNOWN"; level "2"; protein_id "ENSP00000497382.1"; source "HAVANA"; tag "appris_principal_1";
chr1	HAVANA	exon	110892345	110892533	.	+	.	gene_id "ENSG00000143119.13"; transcript_id "ENST00000271324.5"; gene_type "protein_coding"; gene_status "KNOWN"; gene_name "CD53"; transcript_type "protein_coding"; transcript_status "KNOWN"; transcript_name "CD53-201"; exon_number "3"; exon_id "ENSE00003568424.1"; talon_gene "2555"; talon_transcript "9348"; talon_exon "45548"; ccdsid "CCDS829.1"; exon_status "KNOWN"; level "2"; protein_id "ENSP00000497382.1"; source "HAVANA"; tag "appris_principal_1";
chr1	HAVANA	exon	110894327	110894401	.	+	.	gene_id "ENSG00000143119.13"; transcript_id "ENST00000271324.5"; gene_type "protein_coding"; gene_status "KNOWN"; gene_name "CD53"; transcript_type "protein_coding"; transcript_status "KNOWN"; transcript_name "CD53-201"; exon_number "4"; exon_id "ENSE00003625024.1"; talon_gene "2555"; talon_transcript "9348"; talon_exon "45550"; ccdsid "CCDS829.1"; exon_status "KNOWN"; level "2"; protein_id "ENSP00000497382.1"; source "HAVANA"; tag "appris_principal_1";
chr1	HAVANA	exon	110894960	110895055	.	+	.	gene_id "ENSG00000143119.13"; transcript_id "ENST00000271324.5"; gene_type "protein_coding"; gene_status "KNOWN"; gene_name "CD53"; transcript_type "protein_coding"; transcript_status "KNOWN"; transcript_name "CD53-201"; exon_number "5"; exon_id "ENSE00003568180.1"; talon_gene "2555"; talon_transcript "9348"; talon_exon "45552"; ccdsid "CCDS829.1"; exon_status "KNOWN"; level "2"; protein_id "ENSP00000497382.1"; source "HAVANA"; tag "appris_principal_1";
chr1	HAVANA	exon	110896653	110896733	.	+	.	gene_id "ENSG00000143119.13"; transcript_id "ENST00000271324.5"; gene_type "protein_coding"; gene_status "KNOWN"; gene_name "CD53"; transcript_type "protein_coding"; transcript_status "KNOWN"; transcript_name "CD53-201"; exon_number "6"; exon_id "ENSE00003684533.1"; talon_gene "2555"; talon_transcript "9348"; talon_exon "45554"; ccdsid "CCDS829.1"; exon_status "KNOWN"; level "2"; protein_id "ENSP00000497382.1"; source "HAVANA"; tag "appris_principal_1";
chr1	HAVANA	exon	110897809	110897892	.	+	.	gene_id "ENSG00000143119.13"; transcript_id "ENST00000271324.5"; gene_type "protein_coding"; gene_status "KNOWN"; gene_name "CD53"; transcript_type "protein_coding"; transcript_status "KNOWN"; transcript_name "CD53-201"; exon_number "7"; exon_id "ENSE00000958193.1"; talon_gene "2555"; talon_transcript "9348"; talon_exon "45556"; ccdsid "CCDS829.1"; exon_status "KNOWN"; level "2"; protein_id "ENSP00000497382.1"; source "HAVANA"; tag "appris_principal_1";
chr1	HAVANA	exon	110899124	110899928	.	+	.	gene_id "ENSG00000143119.13"; transcript_id "ENST00000271324.5"; gene_type "protein_coding"; gene_status "KNOWN"; gene_name "CD53"; transcript_type "protein_coding"; transcript_status "KNOWN"; transcript_name "CD53-201"; exon_number "8"; exon_id "ENSE00001914777.1"; talon_gene "2555"; talon_transcript "9348"; talon_exon "45560"; ccdsid "CCDS829.1"; exon_status "KNOWN"; level "2"; protein_id "ENSP00000271324.5"; source "HAVANA"; tag "CCDS";
chr1	TALON	transcript	110873154	110899922	.	+	.	gene_id "ENSG00000143119.13"; transcript_id "ENCODEHT000545681"; gene_name "CD53"; gene_status "KNOWN"; gene_type "protein_coding"; transcript_status "NOVEL"; transcript_name "ENCODEHT000545681"; talon_gene "2555"; talon_transcript "545681"; ISM-suffix_to_IDs "545199"; ISM-suffix_transcript "TRUE"; ISM_to_IDs "545199"; ISM_transcript "TRUE";
chr1	HAVANA	exon	110873154	110873248	.	+	.	gene_id "ENSG00000143119.13"; transcript_id "ENCODEHT000545681"; gene_type "protein_coding"; gene_status "KNOWN"; gene_name "CD53"; transcript_status "NOVEL"; transcript_name "ENCODEHT000545681"; exon_number "1"; exon_id "ENSE00001933244.1"; talon_gene "2555"; talon_transcript "545681"; talon_exon "45559"; ccdsid "CCDS829.1"; exon_status "KNOWN"; level "2"; protein_id "ENSP00000271324.5"; source "HAVANA"; tag "CCDS";
chr1	HAVANA	exon	110891392	110891471	.	+	.	gene_id "ENSG00000143119.13"; transcript_id "ENCODEHT000545681"; gene_type "protein_coding"; gene_status "KNOWN"; gene_name "CD53"; transcript_status "NOVEL"; transcript_name "ENCODEHT000545681"; exon_number "2"; exon_id "ENSE00003639112.1"; talon_gene "2555"; talon_transcript "545681"; talon_exon "45546"; ccdsid "CCDS829.1"; exon_status "KNOWN"; level "2"; protein_id "ENSP00000497382.1"; source "HAVANA"; tag "appris_principal_1";
chr1	HAVANA	exon	110892345	110892533	.	+	.	gene_id "ENSG00000143119.13"; transcript_id "ENCODEHT000545681"; gene_type "protein_coding"; gene_status "KNOWN"; gene_name "CD53"; transcript_status "NOVEL"; transcript_name "ENCODEHT000545681"; exon_number "3"; exon_id "ENSE00003568424.1"; talon_gene "2555"; talon_transcript "545681"; talon_exon "45548"; ccdsid "CCDS829.1"; exon_status "KNOWN"; level "2"; protein_id "ENSP00000497382.1"; source "HAVANA"; tag "appris_principal_1";
chr1	HAVANA	exon	110899124	110899922	.	+	.	gene_id "ENSG00000143119.13"; transcript_id "ENCODEHT000545681"; gene_type "protein_coding"; gene_status "KNOWN"; gene_name "CD53"; transcript_status "NOVEL"; transcript_name "ENCODEHT000545681"; exon_number "4"; exon_id "ENSE00003840642.1"; talon_gene "2555"; talon_transcript "545681"; talon_exon "45558"; exon_status "KNOWN"; level "2"; protein_id "ENSP00000497382.1"; source "HAVANA"; tag "appris_principal_1";
chr1	TALON	transcript	110873154	110899922	.	+	.	gene_id "ENSG00000143119.13"; transcript_id "ENCODEHT000545690"; gene_name "CD53"; gene_status "KNOWN"; gene_type "protein_coding"; transcript_status "NOVEL"; transcript_name "ENCODEHT000545690"; talon_gene "2555"; talon_transcript "545690"; ISM-suffix_to_IDs "545283"; ISM-suffix_transcript "TRUE"; ISM_to_IDs "545283"; ISM_transcript "TRUE";
chr1	HAVANA	exon	110873154	110873248	.	+	.	gene_id "ENSG00000143119.13"; transcript_id "ENCODEHT000545690"; gene_type "protein_coding"; gene_status "KNOWN"; gene_name "CD53"; transcript_status "NOVEL"; transcript_name "ENCODEHT000545690"; exon_number "1"; exon_id "ENSE00001933244.1"; talon_gene "2555"; talon_transcript "545690"; talon_exon "45559"; ccdsid "CCDS829.1"; exon_status "KNOWN"; level "2"; protein_id "ENSP00000271324.5"; source "HAVANA"; tag "CCDS";
chr1	HAVANA	exon	110891392	110891471	.	+	.	gene_id "ENSG00000143119.13"; transcript_id "ENCODEHT000545690"; gene_type "protein_coding"; gene_status "KNOWN"; gene_name "CD53"; transcript_status "NOVEL"; transcript_name "ENCODEHT000545690"; exon_number "2"; exon_id "ENSE00003639112.1"; talon_gene "2555"; talon_transcript "545690"; talon_exon "45546"; ccdsid "CCDS829.1"; exon_status "KNOWN"; level "2"; protein_id "ENSP00000497382.1"; source "HAVANA"; tag "appris_principal_1";
chr1	HAVANA	exon	110892345	110892533	.	+	.	gene_id "ENSG00000143119.13"; transcript_id "ENCODEHT000545690"; gene_type "protein_coding"; gene_status "KNOWN"; gene_name "CD53"; transcript_status "NOVEL"; transcript_name "ENCODEHT000545690"; exon_number "3"; exon_id "ENSE00003568424.1"; talon_gene "2555"; talon_transcript "545690"; talon_exon "45548"; ccdsid "CCDS829.1"; exon_status "KNOWN"; level "2"; protein_id "ENSP00000497382.1"; source "HAVANA"; tag "appris_principal_1";
chr1	HAVANA	exon	110894327	110894401	.	+	.	gene_id "ENSG00000143119.13"; transcript_id "ENCODEHT000545690"; gene_type "protein_coding"; gene_status "KNOWN"; gene_name "CD53"; transcript_status "NOVEL"; transcript_name "ENCODEHT000545690"; exon_number "4"; exon_id "ENSE00003625024.1"; talon_gene "2555"; talon_transcript "545690"; talon_exon "45550"; ccdsid "CCDS829.1"; exon_status "KNOWN"; level "2"; protein_id "ENSP00000497382.1"; source "HAVANA"; tag "appris_principal_1";
chr1	HAVANA	exon	110894960	110895055	.	+	.	gene_id "ENSG00000143119.13"; transcript_id "ENCODEHT000545690"; gene_type "protein_coding"; gene_status "KNOWN"; gene_name "CD53"; transcript_status "NOVEL"; transcript_name "ENCODEHT000545690"; exon_number "5"; exon_id "ENSE00003568180.1"; talon_gene "2555"; talon_transcript "545690"; talon_exon "45552"; ccdsid "CCDS829.1"; exon_status "KNOWN"; level "2"; protein_id "ENSP00000497382.1"; source "HAVANA"; tag "appris_principal_1";
chr1	TALON	exon	110896653	110896727	.	+	.	gene_id "ENSG00000143119.13"; transcript_id "ENCODEHT000545690"; gene_type "protein_coding"; gene_status "KNOWN"; gene_name "CD53"; transcript_status "NOVEL"; transcript_name "ENCODEHT000545690"; exon_number "6"; exon_id "1324977"; talon_gene "2555"; talon_transcript "545690"; talon_exon "1324977"; exon_status "NOVEL";
chr1	HAVANA	exon	110897809	110897892	.	+	.	gene_id "ENSG00000143119.13"; transcript_id "ENCODEHT000545690"; gene_type "protein_coding"; gene_status "KNOWN"; gene_name "CD53"; transcript_status "NOVEL"; transcript_name "ENCODEHT000545690"; exon_number "7"; exon_id "ENSE00000958193.1"; talon_gene "2555"; talon_transcript "545690"; talon_exon "45556"; ccdsid "CCDS829.1"; exon_status "KNOWN"; level "2"; protein_id "ENSP00000497382.1"; source "HAVANA"; tag "appris_principal_1";
chr1	HAVANA	exon	110899124	110899922	.	+	.	gene_id "ENSG00000143119.13"; transcript_id "ENCODEHT000545690"; gene_type "protein_coding"; gene_status "KNOWN"; gene_name "CD53"; transcript_status "NOVEL"; transcript_name "ENCODEHT000545690"; exon_number "8"; exon_id "ENSE00003840642.1"; talon_gene "2555"; talon_transcript "545690"; talon_exon "45558"; exon_status "KNOWN"; level "2"; protein_id "ENSP00000497382.1"; source "HAVANA"; tag "appris_principal_1";
chr1	HAVANA	transcript	110873183	110892855	.	+	.	gene_id "ENSG00000143119.13"; transcript_id "ENST00000471220.5"; gene_name "CD53"; gene_status "KNOWN"; gene_type "protein_coding"; transcript_type "processed_transcript"; transcript_status "KNOWN"; transcript_name "CD53-203"; talon_gene "2555"; talon_transcript "9349"; havana_transcript "OTTHUMT00000098107.2"; level "2"; source "HAVANA"; transcript_support_level "2";
chr1	HAVANA	exon	110873183	110873248	.	+	.	gene_id "ENSG00000143119.13"; transcript_id "ENST00000471220.5"; gene_type "protein_coding"; gene_status "KNOWN"; gene_name "CD53"; transcript_type "processed_transcript"; transcript_status "KNOWN"; transcript_name "CD53-203"; exon_number "1"; exon_id "ENSE00001929071.1"; talon_gene "2555"; talon_transcript "9349"; talon_exon "45561"; exon_status "KNOWN"; level "2"; source "HAVANA";
chr1	HAVANA	exon	110891392	110891471	.	+	.	gene_id "ENSG00000143119.13"; transcript_id "ENST00000471220.5"; gene_type "protein_coding"; gene_status "KNOWN"; gene_name "CD53"; transcript_type "processed_transcript"; transcript_status "KNOWN"; transcript_name "CD53-203"; exon_number "2"; exon_id "ENSE00003639112.1"; talon_gene "2555"; talon_transcript "9349"; talon_exon "45546"; ccdsid "CCDS829.1"; exon_status "KNOWN"; level "2"; protein_id "ENSP00000497382.1"; source "HAVANA"; tag "appris_principal_1";
chr1	HAVANA	exon	110892345	110892855	.	+	.	gene_id "ENSG00000143119.13"; transcript_id "ENST00000471220.5"; gene_type "protein_coding"; gene_status "KNOWN"; gene_name "CD53"; transcript_type "processed_transcript"; transcript_status "KNOWN"; transcript_name "CD53-203"; exon_number "3"; exon_id "ENSE00001953426.1"; talon_gene "2555"; talon_transcript "9349"; talon_exon "45562"; exon_status "KNOWN"; level "2"; source "HAVANA";
chr1	TALON	transcript	110891392	110899922	.	+	.	gene_id "ENSG00000143119.13"; transcript_id "ENCODEHT000549088"; gene_name "CD53"; gene_status "KNOWN"; gene_type "protein_coding"; transcript_status "NOVEL"; transcript_name "ENCODEHT000549088"; talon_gene "2555"; talon_transcript "549088"; ISM-suffix_to_IDs "9347,9348,545180,545181,545255,545267,545380,545583,545633,545653,545697,546175,548162,548955,549063,549079,549080,549082"; ISM-suffix_transcript "TRUE"; ISM_to_IDs "9347,9348,545180,545181,545255,545267,545380,545583,545633,545653,545654,545697,545819,546175,548162,548719,548955,549063,549079,549080,549082"; ISM_transcript "TRUE";
chr1	HAVANA	exon	110891392	110891471	.	+	.	gene_id "ENSG00000143119.13"; transcript_id "ENCODEHT000549088"; gene_type "protein_coding"; gene_status "KNOWN"; gene_name "CD53"; transcript_status "NOVEL"; transcript_name "ENCODEHT000549088"; exon_number "1"; exon_id "ENSE00003639112.1"; talon_gene "2555"; talon_transcript "549088"; talon_exon "45546"; ccdsid "CCDS829.1"; exon_status "KNOWN"; level "2"; protein_id "ENSP00000497382.1"; source "HAVANA"; tag "appris_principal_1";
chr1	HAVANA	exon	110892345	110892533	.	+	.	gene_id "ENSG00000143119.13"; transcript_id "ENCODEHT000549088"; gene_type "protein_coding"; gene_status "KNOWN"; gene_name "CD53"; transcript_status "NOVEL"; transcript_name "ENCODEHT000549088"; exon_number "2"; exon_id "ENSE00003568424.1"; talon_gene "2555"; talon_transcript "549088"; talon_exon "45548"; ccdsid "CCDS829.1"; exon_status "KNOWN"; level "2"; protein_id "ENSP00000497382.1"; source "HAVANA"; tag "appris_principal_1";
chr1	HAVANA	exon	110894327	110894401	.	+	.	gene_id "ENSG00000143119.13"; transcript_id "ENCODEHT000549088"; gene_type "protein_coding"; gene_status "KNOWN"; gene_name "CD53"; transcript_status "NOVEL"; transcript_name "ENCODEHT000549088"; exon_number "3"; exon_id "ENSE00003625024.1"; talon_gene "2555"; talon_transcript "549088"; talon_exon "45550"; ccdsid "CCDS829.1"; exon_status "KNOWN"; level "2"; protein_id "ENSP00000497382.1"; source "HAVANA"; tag "appris_principal_1";
chr1	HAVANA	exon	110894960	110895055	.	+	.	gene_id "ENSG00000143119.13"; transcript_id "ENCODEHT000549088"; gene_type "protein_coding"; gene_status "KNOWN"; gene_name "CD53"; transcript_status "NOVEL"; transcript_name "ENCODEHT000549088"; exon_number "4"; exon_id "ENSE00003568180.1"; talon_gene "2555"; talon_transcript "549088"; talon_exon "45552"; ccdsid "CCDS829.1"; exon_status "KNOWN"; level "2"; protein_id "ENSP00000497382.1"; source "HAVANA"; tag "appris_principal_1";
chr1	HAVANA	exon	110896653	110896733	.	+	.	gene_id "ENSG00000143119.13"; transcript_id "ENCODEHT000549088"; gene_type "protein_coding"; gene_status "KNOWN"; gene_name "CD53"; transcript_status "NOVEL"; transcript_name "ENCODEHT000549088"; exon_number "5"; exon_id "ENSE00003684533.1"; talon_gene "2555"; talon_transcript "549088"; talon_exon "45554"; ccdsid "CCDS829.1"; exon_status "KNOWN"; level "2"; protein_id "ENSP00000497382.1"; source "HAVANA"; tag "appris_principal_1";
chr1	HAVANA	exon	110897809	110897892	.	+	.	gene_id "ENSG00000143119.13"; transcript_id "ENCODEHT000549088"; gene_type "protein_coding"; gene_status "KNOWN"; gene_name "CD53"; transcript_status "NOVEL"; transcript_name "ENCODEHT000549088"; exon_number "6"; exon_id "ENSE00000958193.1"; talon_gene "2555"; talon_transcript "549088"; talon_exon "45556"; ccdsid "CCDS829.1"; exon_status "KNOWN"; level "2"; protein_id "ENSP00000497382.1"; source "HAVANA"; tag "appris_principal_1";
chr1	HAVANA	exon	110899124	110899922	.	+	.	gene_id "ENSG00000143119.13"; transcript_id "ENCODEHT000549088"; gene_type "protein_coding"; gene_status "KNOWN"; gene_name "CD53"; transcript_status "NOVEL"; transcript_name "ENCODEHT000549088"; exon_number "7"; exon_id "ENSE00003840642.1"; talon_gene "2555"; talon_transcript "549088"; talon_exon "45558"; exon_status "KNOWN"; level "2"; protein_id "ENSP00000497382.1"; source "HAVANA"; tag "appris_principal_1";
chr1	TALON	transcript	110892345	110899922	.	+	.	gene_id "ENSG00000143119.13"; transcript_id "ENCODEHT000549164"; gene_name "CD53"; gene_status "KNOWN"; gene_type "protein_coding"; transcript_status "NOVEL"; transcript_name "ENCODEHT000549164"; talon_gene "2555"; talon_transcript "549164"; ISM-suffix_to_IDs "9347,9348,545180,545181,545255,545267,545380,545583,545633,545635,545653,545697,545939,546175,546385,546670,547725,547869,548162,548955,549015,549063,549079,549080,549082,549088,549149"; ISM-suffix_transcript "TRUE"; ISM_to_IDs "9347,9348,545180,545181,545255,545267,545380,545583,545633,545635,545653,545654,545697,545819,545939,546175,546385,546670,547725,547869,548162,548719,548955,549015,549063,549079,549080,549082,549088,549149"; ISM_transcript "TRUE";
chr1	HAVANA	exon	110892345	110892533	.	+	.	gene_id "ENSG00000143119.13"; transcript_id "ENCODEHT000549164"; gene_type "protein_coding"; gene_status "KNOWN"; gene_name "CD53"; transcript_status "NOVEL"; transcript_name "ENCODEHT000549164"; exon_number "1"; exon_id "ENSE00003568424.1"; talon_gene "2555"; talon_transcript "549164"; talon_exon "45548"; ccdsid "CCDS829.1"; exon_status "KNOWN"; level "2"; protein_id "ENSP00000497382.1"; source "HAVANA"; tag "appris_principal_1";
chr1	HAVANA	exon	110894327	110894401	.	+	.	gene_id "ENSG00000143119.13"; transcript_id "ENCODEHT000549164"; gene_type "protein_coding"; gene_status "KNOWN"; gene_name "CD53"; transcript_status "NOVEL"; transcript_name "ENCODEHT000549164"; exon_number "2"; exon_id "ENSE00003625024.1"; talon_gene "2555"; talon_transcript "549164"; talon_exon "45550"; ccdsid "CCDS829.1"; exon_status "KNOWN"; level "2"; protein_id "ENSP00000497382.1"; source "HAVANA"; tag "appris_principal_1";
chr1	HAVANA	exon	110894960	110895055	.	+	.	gene_id "ENSG00000143119.13"; transcript_id "ENCODEHT000549164"; gene_type "protein_coding"; gene_status "KNOWN"; gene_name "CD53"; transcript_status "NOVEL"; transcript_name "ENCODEHT000549164"; exon_number "3"; exon_id "ENSE00003568180.1"; talon_gene "2555"; talon_transcript "549164"; talon_exon "45552"; ccdsid "CCDS829.1"; exon_status "KNOWN"; level "2"; protein_id "ENSP00000497382.1"; source "HAVANA"; tag "appris_principal_1";
chr1	HAVANA	exon	110896653	110896733	.	+	.	gene_id "ENSG00000143119.13"; transcript_id "ENCODEHT000549164"; gene_type "protein_coding"; gene_status "KNOWN"; gene_name "CD53"; transcript_status "NOVEL"; transcript_name "ENCODEHT000549164"; exon_number "4"; exon_id "ENSE00003684533.1"; talon_gene "2555"; talon_transcript "549164"; talon_exon "45554"; ccdsid "CCDS829.1"; exon_status "KNOWN"; level "2"; protein_id "ENSP00000497382.1"; source "HAVANA"; tag "appris_principal_1";
chr1	HAVANA	exon	110897809	110897892	.	+	.	gene_id "ENSG00000143119.13"; transcript_id "ENCODEHT000549164"; gene_type "protein_coding"; gene_status "KNOWN"; gene_name "CD53"; transcript_status "NOVEL"; transcript_name "ENCODEHT000549164"; exon_number "5"; exon_id "ENSE00000958193.1"; talon_gene "2555"; talon_transcript "549164"; talon_exon "45556"; ccdsid "CCDS829.1"; exon_status "KNOWN"; level "2"; protein_id "ENSP00000497382.1"; source "HAVANA"; tag "appris_principal_1";
chr1	HAVANA	exon	110899124	110899922	.	+	.	gene_id "ENSG00000143119.13"; transcript_id "ENCODEHT000549164"; gene_type "protein_coding"; gene_status "KNOWN"; gene_name "CD53"; transcript_status "NOVEL"; transcript_name "ENCODEHT000549164"; exon_number "6"; exon_id "ENSE00003840642.1"; talon_gene "2555"; talon_transcript "549164"; talon_exon "45558"; exon_status "KNOWN"; level "2"; protein_id "ENSP00000497382.1"; source "HAVANA"; tag "appris_principal_1";
chr1	TALON	transcript	110894309	110899922	.	+	.	gene_id "ENSG00000143119.13"; transcript_id "ENCODEHT000549266"; gene_name "CD53"; gene_status "KNOWN"; gene_type "protein_coding"; transcript_status "NOVEL"; transcript_name "ENCODEHT000549266"; talon_gene "2555"; talon_transcript "549266"; ISM-suffix_to_IDs "9347,9348,545180,545181,545255,545267,545380,545583,545620,545633,545635,545653,545697,545939,546069,546175,546385,546670,546812,547126,547486,547725,547799,547869,548162,548656,548955,549015,549063,549079,549080,549082,549088,549149,549164"; ISM-suffix_transcript "TRUE"; ISM_to_IDs "9347,9348,545180,545181,545255,545267,545380,545583,545620,545633,545635,545653,545654,545697,545819,545939,546069,546175,546385,546670,546812,547126,547486,547725,547799,547869,548162,548656,548719,548955,549015,549063,549079,549080,549082,549088,549149,549164"; ISM_transcript "TRUE";
chr1	HAVANA	exon	110894309	110894401	.	+	.	gene_id "ENSG00000143119.13"; transcript_id "ENCODEHT000549266"; gene_type "protein_coding"; gene_status "KNOWN"; gene_name "CD53"; transcript_status "NOVEL"; transcript_name "ENCODEHT000549266"; exon_number "1"; exon_id "ENSE00001849176.1"; talon_gene "2555"; talon_transcript "549266"; talon_exon "45567"; exon_status "KNOWN"; level "2"; source "HAVANA";
chr1	HAVANA	exon	110894960	110895055	.	+	.	gene_id "ENSG00000143119.13"; transcript_id "ENCODEHT000549266"; gene_type "protein_coding"; gene_status "KNOWN"; gene_name "CD53"; transcript_status "NOVEL"; transcript_name "ENCODEHT000549266"; exon_number "2"; exon_id "ENSE00003568180.1"; talon_gene "2555"; talon_transcript "549266"; talon_exon "45552"; ccdsid "CCDS829.1"; exon_status "KNOWN"; level "2"; protein_id "ENSP00000497382.1"; source "HAVANA"; tag "appris_principal_1";
chr1	HAVANA	exon	110896653	110896733	.	+	.	gene_id "ENSG00000143119.13"; transcript_id "ENCODEHT000549266"; gene_type "protein_coding"; gene_status "KNOWN"; gene_name "CD53"; transcript_status "NOVEL"; transcript_name "ENCODEHT000549266"; exon_number "3"; exon_id "ENSE00003684533.1"; talon_gene "2555"; talon_transcript "549266"; talon_exon "45554"; ccdsid "CCDS829.1"; exon_status "KNOWN"; level "2"; protein_id "ENSP00000497382.1"; source "HAVANA"; tag "appris_principal_1";
chr1	HAVANA	exon	110897809	110897892	.	+	.	gene_id "ENSG00000143119.13"; transcript_id "ENCODEHT000549266"; gene_type "protein_coding"; gene_status "KNOWN"; gene_name "CD53"; transcript_status "NOVEL"; transcript_name "ENCODEHT000549266"; exon_number "4"; exon_id "ENSE00000958193.1"; talon_gene "2555"; talon_transcript "549266"; talon_exon "45556"; ccdsid "CCDS829.1"; exon_status "KNOWN"; level "2"; protein_id "ENSP00000497382.1"; source "HAVANA"; tag "appris_principal_1";
chr1	HAVANA	exon	110899124	110899922	.	+	.	gene_id "ENSG00000143119.13"; transcript_id "ENCODEHT000549266"; gene_type "protein_coding"; gene_status "KNOWN"; gene_name "CD53"; transcript_status "NOVEL"; transcript_name "ENCODEHT000549266"; exon_number "5"; exon_id "ENSE00003840642.1"; talon_gene "2555"; talon_transcript "549266"; talon_exon "45558"; exon_status "KNOWN"; level "2"; protein_id "ENSP00000497382.1"; source "HAVANA"; tag "appris_principal_1";
chr1	TALON	transcript	110894960	110899922	.	+	.	gene_id "ENSG00000143119.13"; transcript_id "ENCODEHT000549292"; gene_name "CD53"; gene_status "KNOWN"; gene_type "protein_coding"; transcript_status "NOVEL"; transcript_name "ENCODEHT000549292"; talon_gene "2555"; talon_transcript "549292"; ISM-suffix_to_IDs "9347,9348,545180,545181,545255,545267,545380,545583,545620,545633,545635,545653,545672,545697,545939,546069,546175,546385,546670,546812,547126,547486,547725,547799,547869,548162,548656,548679,548955,549015,549063,549079,549080,549082,549088,549099,549149,549164,549214,549266"; ISM-suffix_transcript "TRUE"; ISM_to_IDs "9347,9348,545180,545181,545255,545267,545380,545583,545620,545633,545635,545653,545654,545672,545697,545819,545939,546069,546175,546385,546670,546812,547126,547486,547725,547799,547869,548162,548656,548679,548719,548955,549015,549063,549079,549080,549082,549088,549099,549149,549164,549214,549266"; ISM_transcript "TRUE";
chr1	HAVANA	exon	110894960	110895055	.	+	.	gene_id "ENSG00000143119.13"; transcript_id "ENCODEHT000549292"; gene_type "protein_coding"; gene_status "KNOWN"; gene_name "CD53"; transcript_status "NOVEL"; transcript_name "ENCODEHT000549292"; exon_number "1"; exon_id "ENSE00003568180.1"; talon_gene "2555"; talon_transcript "549292"; talon_exon "45552"; ccdsid "CCDS829.1"; exon_status "KNOWN"; level "2"; protein_id "ENSP00000497382.1"; source "HAVANA"; tag "appris_principal_1";
chr1	HAVANA	exon	110896653	110896733	.	+	.	gene_id "ENSG00000143119.13"; transcript_id "ENCODEHT000549292"; gene_type "protein_coding"; gene_status "KNOWN"; gene_name "CD53"; transcript_status "NOVEL"; transcript_name "ENCODEHT000549292"; exon_number "2"; exon_id "ENSE00003684533.1"; talon_gene "2555"; talon_transcript "549292"; talon_exon "45554"; ccdsid "CCDS829.1"; exon_status "KNOWN"; level "2"; protein_id "ENSP00000497382.1"; source "HAVANA"; tag "appris_principal_1";
chr1	HAVANA	exon	110897809	110897892	.	+	.	gene_id "ENSG00000143119.13"; transcript_id "ENCODEHT000549292"; gene_type "protein_coding"; gene_status "KNOWN"; gene_name "CD53"; transcript_status "NOVEL"; transcript_name "ENCODEHT000549292"; exon_number "3"; exon_id "ENSE00000958193.1"; talon_gene "2555"; talon_transcript "549292"; talon_exon "45556"; ccdsid "CCDS829.1"; exon_status "KNOWN"; level "2"; protein_id "ENSP00000497382.1"; source "HAVANA"; tag "appris_principal_1";
chr1	HAVANA	exon	110899124	110899922	.	+	.	gene_id "ENSG00000143119.13"; transcript_id "ENCODEHT000549292"; gene_type "protein_coding"; gene_status "KNOWN"; gene_name "CD53"; transcript_status "NOVEL"; transcript_name "ENCODEHT000549292"; exon_number "4"; exon_id "ENSE00003840642.1"; talon_gene "2555"; talon_transcript "549292"; talon_exon "45558"; exon_status "KNOWN"; level "2"; protein_id "ENSP00000497382.1"; source "HAVANA"; tag "appris_principal_1";
chr1	TALON	transcript	110895757	110899922	.	+	.	gene_id "ENSG00000143119.13"; transcript_id "ENCODEHT000549341"; gene_name "CD53"; gene_status "KNOWN"; gene_type "protein_coding"; transcript_status "NOVEL"; transcript_name "ENCODEHT000549341"; talon_gene "2555"; talon_transcript "549341"; ISM-suffix_to_IDs "9347,9348,545180,545181,545237,545255,545267,545380,545499,545583,545620,545633,545635,545653,545672,545695,545697,545703,545764,545939,546041,546069,546175,546385,546393,546670,546812,547087,547126,547228,547486,547598,547725,547799,547869,548008,548162,548656,548679,548955,549015,549037,549063,549079,549080,549082,549088,549099,549102,549149,549164,549213,549214,549266,549292,549300"; ISM-suffix_transcript "TRUE"; ISM_to_IDs "9347,9348,545180,545181,545237,545255,545267,545380,545499,545583,545620,545633,545635,545653,545654,545672,545695,545697,545703,545764,545819,545939,546041,546069,546175,546385,546393,546670,546812,547087,547126,547228,547486,547598,547725,547799,547869,548008,548162,548656,548679,548719,548955,549015,549037,549063,549079,549080,549082,549088,549099,549102,549149,549164,549213,549214,549266,549292,549300"; ISM_transcript "TRUE";
chr1	TALON	exon	110895757	110896733	.	+	.	gene_id "ENSG00000143119.13"; transcript_id "ENCODEHT000549341"; gene_type "protein_coding"; gene_status "KNOWN"; gene_name "CD53"; transcript_status "NOVEL"; transcript_name "ENCODEHT000549341"; exon_number "1"; exon_id "1329823"; talon_gene "2555"; talon_transcript "549341"; talon_exon "1329823"; exon_status "NOVEL";
chr1	HAVANA	exon	110897809	110897892	.	+	.	gene_id "ENSG00000143119.13"; transcript_id "ENCODEHT000549341"; gene_type "protein_coding"; gene_status "KNOWN"; gene_name "CD53"; transcript_status "NOVEL"; transcript_name "ENCODEHT000549341"; exon_number "2"; exon_id "ENSE00000958193.1"; talon_gene "2555"; talon_transcript "549341"; talon_exon "45556"; ccdsid "CCDS829.1"; exon_status "KNOWN"; level "2"; protein_id "ENSP00000497382.1"; source "HAVANA"; tag "appris_principal_1";
chr1	HAVANA	exon	110899124	110899922	.	+	.	gene_id "ENSG00000143119.13"; transcript_id "ENCODEHT000549341"; gene_type "protein_coding"; gene_status "KNOWN"; gene_name "CD53"; transcript_status "NOVEL"; transcript_name "ENCODEHT000549341"; exon_number "3"; exon_id "ENSE00003840642.1"; talon_gene "2555"; talon_transcript "549341"; talon_exon "45558"; exon_status "KNOWN"; level "2"; protein_id "ENSP00000497382.1"; source "HAVANA"; tag "appris_principal_1";
chr1	HAVANA	transcript	110897670	110899316	.	+	.	gene_id "ENSG00000143119.13"; transcript_id "ENST00000464329.1"; gene_name "CD53"; gene_status "KNOWN"; gene_type "protein_coding"; transcript_type "processed_transcript"; transcript_status "KNOWN"; transcript_name "CD53-202"; talon_gene "2555"; talon_transcript "9352"; havana_transcript "OTTHUMT00000098109.1"; level "2"; source "HAVANA"; transcript_support_level "2";
chr1	HAVANA	exon	110897670	110897892	.	+	.	gene_id "ENSG00000143119.13"; transcript_id "ENST00000464329.1"; gene_type "protein_coding"; gene_status "KNOWN"; gene_name "CD53"; transcript_type "processed_transcript"; transcript_status "KNOWN"; transcript_name "CD53-202"; exon_number "1"; exon_id "ENSE00001828616.1"; talon_gene "2555"; talon_transcript "9352"; talon_exon "45570"; exon_status "KNOWN"; level "2"; source "HAVANA";
chr1	HAVANA	exon	110899124	110899316	.	+	.	gene_id "ENSG00000143119.13"; transcript_id "ENST00000464329.1"; gene_type "protein_coding"; gene_status "KNOWN"; gene_name "CD53"; transcript_type "processed_transcript"; transcript_status "KNOWN"; transcript_name "CD53-202"; exon_number "2"; exon_id "ENSE00001943303.1"; talon_gene "2555"; talon_transcript "9352"; talon_exon "45571"; exon_status "KNOWN"; level "2"; source "HAVANA";
chr1	HAVANA	gene	110936369	110942353	.	-	.	gene_id "ENSG00000261654.1"; gene_name "AL360270.2"; gene_status "KNOWN"; gene_type "sense_overlapping"; talon_gene "2556"; havana_gene "OTTHUMG00000175996.1"; level "2";
chr1	HAVANA	transcript	110936369	110942353	.	-	.	gene_id "ENSG00000261654.1"; transcript_id "ENST00000562952.1"; gene_name "AL360270.2"; gene_status "KNOWN"; gene_type "sense_overlapping"; transcript_type "sense_overlapping"; transcript_status "KNOWN"; transcript_name "AL360270.2-201"; talon_gene "2556"; talon_transcript "9353"; havana_transcript "OTTHUMT00000431363.1"; level "2"; source "HAVANA"; tag "basic"; transcript_support_level "NA";
chr1	HAVANA	exon	110936369	110942353	.	-	.	gene_id "ENSG00000261654.1"; transcript_id "ENST00000562952.1"; gene_type "sense_overlapping"; gene_status "KNOWN"; gene_name "AL360270.2"; transcript_type "sense_overlapping"; transcript_status "KNOWN"; transcript_name "AL360270.2-201"; exon_number "1"; exon_id "ENSE00002588733.1"; talon_gene "2556"; talon_transcript "9353"; talon_exon "45572"; exon_status "KNOWN"; level "2"; source "HAVANA"; tag "basic";
chr1	HAVANA	gene	110943467	110952848	.	+	.	gene_id "ENSG00000232811.1"; gene_name "AL360270.1"; gene_status "KNOWN"; gene_type "antisense"; talon_gene "2557"; havana_gene "OTTHUMG00000034494.1"; level "2";
chr1	HAVANA	transcript	110943467	110952848	.	+	.	gene_id "ENSG00000232811.1"; transcript_id "ENST00000440689.1"; gene_name "AL360270.1"; gene_status "KNOWN"; gene_type "antisense"; transcript_type "antisense"; transcript_status "KNOWN"; transcript_name "AL360270.1-201"; talon_gene "2557"; talon_transcript "9354"; havana_transcript "OTTHUMT00000083392.1"; level "2"; source "HAVANA"; tag "basic"; transcript_support_level "2";
chr1	HAVANA	exon	110943467	110945160	.	+	.	gene_id "ENSG00000232811.1"; transcript_id "ENST00000440689.1"; gene_type "antisense"; gene_status "KNOWN"; gene_name "AL360270.1"; transcript_type "antisense"; transcript_status "KNOWN"; transcript_name "AL360270.1-201"; exon_number "1"; exon_id "ENSE00001731378.1"; talon_gene "2557"; talon_transcript "9354"; talon_exon "45573"; exon_status "KNOWN"; level "2"; source "HAVANA"; tag "basic";
chr1	HAVANA	exon	110952184	110952848	.	+	.	gene_id "ENSG00000232811.1"; transcript_id "ENST00000440689.1"; gene_type "antisense"; gene_status "KNOWN"; gene_name "AL360270.1"; transcript_type "antisense"; transcript_status "KNOWN"; transcript_name "AL360270.1-201"; exon_number "2"; exon_id "ENSE00001671204.1"; talon_gene "2557"; talon_transcript "9354"; talon_exon "45575"; exon_status "KNOWN"; level "2"; source "HAVANA"; tag "basic";
chr1	HAVANA	gene	110947185	110963965	.	-	.	gene_id "ENSG00000121931.15"; gene_name "LRIF1"; gene_status "KNOWN"; gene_type "protein_coding"; talon_gene "2558"; havana_gene "OTTHUMG00000011913.3"; level "2";
chr1	HAVANA	transcript	110947185	110964079	.	-	.	gene_id "ENSG00000121931.15"; transcript_id "ENST00000369763.4"; gene_name "LRIF1"; gene_status "KNOWN"; gene_type "protein_coding"; transcript_type "protein_coding"; transcript_status "KNOWN"; transcript_name "LRIF1-201"; talon_gene "2558"; talon_transcript "9355"; ccdsid "CCDS30800.1"; havana_transcript "OTTHUMT00000032932.2"; level "2"; protein_id "ENSP00000358778.4"; source "HAVANA"; tag "CCDS"; transcript_support_level "5";
chr1	HAVANA	exon	110963621	110964079	.	-	.	gene_id "ENSG00000121931.15"; transcript_id "ENST00000369763.4"; gene_type "protein_coding"; gene_status "KNOWN"; gene_name "LRIF1"; transcript_type "protein_coding"; transcript_status "KNOWN"; transcript_name "LRIF1-201"; exon_number "1"; exon_id "ENSE00002167719.1"; talon_gene "2558"; talon_transcript "9355"; talon_exon "45576"; ccdsid "CCDS30800.1"; exon_status "KNOWN"; level "2"; protein_id "ENSP00000358778.4"; source "HAVANA"; tag "CCDS";
chr1	HAVANA	exon	110951288	110952815	.	-	.	gene_id "ENSG00000121931.15"; transcript_id "ENST00000369763.4"; gene_type "protein_coding"; gene_status "KNOWN"; gene_name "LRIF1"; transcript_type "protein_coding"; transcript_status "KNOWN"; transcript_name "LRIF1-201"; exon_number "2"; exon_id "ENSE00001630531.1"; talon_gene "2558"; talon_transcript "9355"; talon_exon "45578"; ccdsid "CCDS30800.1"; exon_status "KNOWN"; level "2"; protein_id "ENSP00000358778.4"; source "HAVANA"; tag "CCDS";
chr1	HAVANA	exon	110949851	110950123	.	-	.	gene_id "ENSG00000121931.15"; transcript_id "ENST00000369763.4"; gene_type "protein_coding"; gene_status "KNOWN"; gene_name "LRIF1"; transcript_type "protein_coding"; transcript_status "KNOWN"; transcript_name "LRIF1-201"; exon_number "3"; exon_id "ENSE00003653881.1"; talon_gene "2558"; talon_transcript "9355"; talon_exon "45580"; ccdsid "CCDS30800.1"; exon_status "KNOWN"; level "2"; protein_id "ENSP00000358778.4"; source "HAVANA"; tag "CCDS";
chr1	HAVANA	exon	110947185	110948399	.	-	.	gene_id "ENSG00000121931.15"; transcript_id "ENST00000369763.4"; gene_type "protein_coding"; gene_status "KNOWN"; gene_name "LRIF1"; transcript_type "protein_coding"; transcript_status "KNOWN"; transcript_name "LRIF1-201"; exon_number "4"; exon_id "ENSE00002158395.1"; talon_gene "2558"; talon_transcript "9355"; talon_exon "45582"; ccdsid "CCDS30800.1"; exon_status "KNOWN"; level "2"; protein_id "ENSP00000358778.4"; source "HAVANA"; tag "CCDS";
chr1	HAVANA	transcript	110947222	110963965	.	-	.	gene_id "ENSG00000121931.15"; transcript_id "ENST00000485275.2"; gene_name "LRIF1"; gene_status "KNOWN"; gene_type "protein_coding"; transcript_type "protein_coding"; transcript_status "KNOWN"; transcript_name "LRIF1-202"; talon_gene "2558"; talon_transcript "9357"; ccdsid "CCDS41366.1"; havana_transcript "OTTHUMT00000032934.2"; level "2"; protein_id "ENSP00000432290.1"; source "HAVANA"; tag "CCDS"; transcript_support_level "2";
chr1	HAVANA	exon	110963621	110963965	.	-	.	gene_id "ENSG00000121931.15"; transcript_id "ENST00000485275.2"; gene_type "protein_coding"; gene_status "KNOWN"; gene_name "LRIF1"; transcript_type "protein_coding"; transcript_status "KNOWN"; transcript_name "LRIF1-202"; exon_number "1"; exon_id "ENSE00001910419.1"; talon_gene "2558"; talon_transcript "9357"; talon_exon "45586"; ccdsid "CCDS41366.1"; exon_status "KNOWN"; level "2"; protein_id "ENSP00000432290.1"; source "HAVANA"; tag "CCDS";
chr1	HAVANA	exon	110949851	110950123	.	-	.	gene_id "ENSG00000121931.15"; transcript_id "ENST00000485275.2"; gene_type "protein_coding"; gene_status "KNOWN"; gene_name "LRIF1"; transcript_type "protein_coding"; transcript_status "KNOWN"; transcript_name "LRIF1-202"; exon_number "2"; exon_id "ENSE00003653881.1"; talon_gene "2558"; talon_transcript "9357"; talon_exon "45580"; ccdsid "CCDS30800.1"; exon_status "KNOWN"; level "2"; protein_id "ENSP00000358778.4"; source "HAVANA"; tag "CCDS";
chr1	HAVANA	exon	110947222	110948399	.	-	.	gene_id "ENSG00000121931.15"; transcript_id "ENST00000485275.2"; gene_type "protein_coding"; gene_status "KNOWN"; gene_name "LRIF1"; transcript_type "protein_coding"; transcript_status "KNOWN"; transcript_name "LRIF1-202"; exon_number "3"; exon_id "ENSE00002165209.1"; talon_gene "2558"; talon_transcript "9357"; talon_exon "45588"; ccdsid "CCDS41366.1"; exon_status "KNOWN"; level "2"; protein_id "ENSP00000432290.1"; source "HAVANA"; tag "CCDS";
chr1	TALON	transcript	110949851	110963965	.	-	.	gene_id "ENSG00000121931.15"; transcript_id "ENCODEHT000549624"; gene_name "LRIF1"; gene_status "KNOWN"; gene_type "protein_coding"; transcript_status "NOVEL"; transcript_name "ENCODEHT000549624"; talon_gene "2558"; talon_transcript "549624"; ISM-prefix_to_IDs "9355,549538"; ISM-prefix_transcript "TRUE"; ISM_to_IDs "9355,549538"; ISM_transcript "TRUE";
chr1	HAVANA	exon	110963621	110963965	.	-	.	gene_id "ENSG00000121931.15"; transcript_id "ENCODEHT000549624"; gene_type "protein_coding"; gene_status "KNOWN"; gene_name "LRIF1"; transcript_status "NOVEL"; transcript_name "ENCODEHT000549624"; exon_number "1"; exon_id "ENSE00001910419.1"; talon_gene "2558"; talon_transcript "549624"; talon_exon "45586"; ccdsid "CCDS41366.1"; exon_status "KNOWN"; level "2"; protein_id "ENSP00000432290.1"; source "HAVANA"; tag "CCDS";
chr1	HAVANA	exon	110951288	110952815	.	-	.	gene_id "ENSG00000121931.15"; transcript_id "ENCODEHT000549624"; gene_type "protein_coding"; gene_status "KNOWN"; gene_name "LRIF1"; transcript_status "NOVEL"; transcript_name "ENCODEHT000549624"; exon_number "2"; exon_id "ENSE00001630531.1"; talon_gene "2558"; talon_transcript "549624"; talon_exon "45578"; ccdsid "CCDS30800.1"; exon_status "KNOWN"; level "2"; protein_id "ENSP00000358778.4"; source "HAVANA"; tag "CCDS";
chr1	HAVANA	exon	110949851	110950123	.	-	.	gene_id "ENSG00000121931.15"; transcript_id "ENCODEHT000549624"; gene_type "protein_coding"; gene_status "KNOWN"; gene_name "LRIF1"; transcript_status "NOVEL"; transcript_name "ENCODEHT000549624"; exon_number "3"; exon_id "ENSE00003653881.1"; talon_gene "2558"; talon_transcript "549624"; talon_exon "45580"; ccdsid "CCDS30800.1"; exon_status "KNOWN"; level "2"; protein_id "ENSP00000358778.4"; source "HAVANA"; tag "CCDS";
chr1	HAVANA	gene	110963302	110964649	.	+	.	gene_id "ENSG00000273010.1"; gene_name "AL360270.3"; gene_status "KNOWN"; gene_type "antisense"; talon_gene "2559"; havana_gene "OTTHUMG00000186361.1"; level "2";
chr1	HAVANA	transcript	110963302	110964649	.	+	.	gene_id "ENSG00000273010.1"; transcript_id "ENST00000609118.1"; gene_name "AL360270.3"; gene_status "KNOWN"; gene_type "antisense"; transcript_type "antisense"; transcript_status "KNOWN"; transcript_name "AL360270.3-201"; talon_gene "2559"; talon_transcript "9358"; havana_transcript "OTTHUMT00000473002.1"; level "2"; source "HAVANA"; tag "basic"; transcript_support_level "NA";
chr1	HAVANA	exon	110963302	110964649	.	+	.	gene_id "ENSG00000273010.1"; transcript_id "ENST00000609118.1"; gene_type "antisense"; gene_status "KNOWN"; gene_name "AL360270.3"; transcript_type "antisense"; transcript_status "KNOWN"; transcript_name "AL360270.3-201"; exon_number "1"; exon_id "ENSE00003707419.1"; talon_gene "2559"; talon_transcript "9358"; talon_exon "45589"; exon_status "KNOWN"; level "2"; source "HAVANA"; tag "basic";
chr1	HAVANA	gene	111117333	111140062	.	-	.	gene_id "ENSG00000156171.14"; gene_name "DRAM2"; gene_status "KNOWN"; gene_type "protein_coding"; talon_gene "2562"; havana_gene "OTTHUMG00000011911.6"; level "2";
chr1	HAVANA	transcript	111117333	111140040	.	-	.	gene_id "ENSG00000156171.14"; transcript_id "ENST00000286692.8"; gene_name "DRAM2"; gene_status "KNOWN"; gene_type "protein_coding"; transcript_type "protein_coding"; transcript_status "KNOWN"; transcript_name "DRAM2-201"; talon_gene "2562"; talon_transcript "9361"; ccdsid "CCDS30801.1"; havana_transcript "OTTHUMT00000032930.3"; level "2"; protein_id "ENSP00000286692.4"; source "HAVANA"; tag "CCDS"; transcript_support_level "1";
chr1	HAVANA	exon	111139501	111140040	.	-	.	gene_id "ENSG00000156171.14"; transcript_id "ENST00000286692.8"; gene_type "protein_coding"; gene_status "KNOWN"; gene_name "DRAM2"; transcript_type "protein_coding"; transcript_status "KNOWN"; transcript_name "DRAM2-201"; exon_number "1"; exon_id "ENSE00001432315.1"; talon_gene "2562"; talon_transcript "9361"; talon_exon "45596"; ccdsid "CCDS30801.1"; exon_status "KNOWN"; level "2"; protein_id "ENSP00000286692.4"; source "HAVANA"; tag "CCDS";
chr1	ENSEMBL	exon	111137523	111137586	.	-	.	gene_id "ENSG00000156171.14"; transcript_id "ENST00000286692.8"; gene_type "protein_coding"; gene_status "KNOWN"; gene_name "DRAM2"; transcript_type "protein_coding"; transcript_status "KNOWN"; transcript_name "DRAM2-201"; exon_number "2"; exon_id "ENSE00001432611.1"; talon_gene "2562"; talon_transcript "9361"; talon_exon "45598"; ccdsid "CCDS30801.1"; exon_status "KNOWN"; level "3"; protein_id "ENSP00000437718.1"; source "ENSEMBL"; tag "CCDS";
chr1	ENSEMBL	exon	111131424	111131568	.	-	.	gene_id "ENSG00000156171.14"; transcript_id "ENST00000286692.8"; gene_type "protein_coding"; gene_status "KNOWN"; gene_name "DRAM2"; transcript_type "protein_coding"; transcript_status "KNOWN"; transcript_name "DRAM2-201"; exon_number "3"; exon_id "ENSE00003475123.1"; talon_gene "2562"; talon_transcript "9361"; talon_exon "45600"; ccdsid "CCDS30801.1"; exon_status "KNOWN"; level "3"; protein_id "ENSP00000437718.1"; source "ENSEMBL"; tag "CCDS";
chr1	ENSEMBL	exon	111126227	111126294	.	-	.	gene_id "ENSG00000156171.14"; transcript_id "ENST00000286692.8"; gene_type "protein_coding"; gene_status "KNOWN"; gene_name "DRAM2"; transcript_type "protein_coding"; transcript_status "KNOWN"; transcript_name "DRAM2-201"; exon_number "4"; exon_id "ENSE00003686443.1"; talon_gene "2562"; talon_transcript "9361"; talon_exon "45602"; ccdsid "CCDS30801.1"; exon_status "KNOWN"; level "3"; protein_id "ENSP00000437718.1"; source "ENSEMBL"; tag "CCDS";
chr1	ENSEMBL	exon	111124742	111124881	.	-	.	gene_id "ENSG00000156171.14"; transcript_id "ENST00000286692.8"; gene_type "protein_coding"; gene_status "KNOWN"; gene_name "DRAM2"; transcript_type "protein_coding"; transcript_status "KNOWN"; transcript_name "DRAM2-201"; exon_number "5"; exon_id "ENSE00003683403.1"; talon_gene "2562"; talon_transcript "9361"; talon_exon "45604"; ccdsid "CCDS30801.1"; exon_status "KNOWN"; level "3"; protein_id "ENSP00000437718.1"; source "ENSEMBL"; tag "CCDS";
chr1	ENSEMBL	exon	111120516	111120693	.	-	.	gene_id "ENSG00000156171.14"; transcript_id "ENST00000286692.8"; gene_type "protein_coding"; gene_status "KNOWN"; gene_name "DRAM2"; transcript_type "protein_coding"; transcript_status "KNOWN"; transcript_name "DRAM2-201"; exon_number "6"; exon_id "ENSE00003519402.1"; talon_gene "2562"; talon_transcript "9361"; talon_exon "45606"; ccdsid "CCDS30801.1"; exon_status "KNOWN"; level "3"; protein_id "ENSP00000437718.1"; source "ENSEMBL"; tag "CCDS";
chr1	ENSEMBL	exon	111119877	111119959	.	-	.	gene_id "ENSG00000156171.14"; transcript_id "ENST00000286692.8"; gene_type "protein_coding"; gene_status "KNOWN"; gene_name "DRAM2"; transcript_type "protein_coding"; transcript_status "KNOWN"; transcript_name "DRAM2-201"; exon_number "7"; exon_id "ENSE00003515834.1"; talon_gene "2562"; talon_transcript "9361"; talon_exon "45608"; ccdsid "CCDS30801.1"; exon_status "KNOWN"; level "3"; protein_id "ENSP00000437718.1"; source "ENSEMBL"; tag "CCDS";
chr1	ENSEMBL	exon	111118805	111118897	.	-	.	gene_id "ENSG00000156171.14"; transcript_id "ENST00000286692.8"; gene_type "protein_coding"; gene_status "KNOWN"; gene_name "DRAM2"; transcript_type "protein_coding"; transcript_status "KNOWN"; transcript_name "DRAM2-201"; exon_number "8"; exon_id "ENSE00003555845.1"; talon_gene "2562"; talon_transcript "9361"; talon_exon "45610"; ccdsid "CCDS30801.1"; exon_status "KNOWN"; level "3"; protein_id "ENSP00000437718.1"; source "ENSEMBL"; tag "CCDS";
chr1	HAVANA	exon	111117333	111118267	.	-	.	gene_id "ENSG00000156171.14"; transcript_id "ENST00000286692.8"; gene_type "protein_coding"; gene_status "KNOWN"; gene_name "DRAM2"; transcript_type "protein_coding"; transcript_status "KNOWN"; transcript_name "DRAM2-201"; exon_number "9"; exon_id "ENSE00003633197.1"; talon_gene "2562"; talon_transcript "9361"; talon_exon "45612"; ccdsid "CCDS30801.1"; exon_status "KNOWN"; level "2"; protein_id "ENSP00000286692.4"; source "HAVANA"; tag "CCDS";
chr1	HAVANA	transcript	111117333	111140203	.	-	.	gene_id "ENSG00000156171.14"; transcript_id "ENST00000484310.5"; gene_name "DRAM2"; gene_status "KNOWN"; gene_type "protein_coding"; transcript_type "processed_transcript"; transcript_status "KNOWN"; transcript_name "DRAM2-208"; talon_gene "2562"; talon_transcript "9362"; havana_transcript "OTTHUMT00000033209.2"; level "2"; source "HAVANA"; transcript_support_level "1";
chr1	HAVANA	exon	111140038	111140203	.	-	.	gene_id "ENSG00000156171.14"; transcript_id "ENST00000484310.5"; gene_type "protein_coding"; gene_status "KNOWN"; gene_name "DRAM2"; transcript_type "processed_transcript"; transcript_status "KNOWN"; transcript_name "DRAM2-208"; exon_number "1"; exon_id "ENSE00001944725.1"; talon_gene "2562"; talon_transcript "9362"; talon_exon "45613"; exon_status "KNOWN"; level "2"; source "HAVANA";
chr1	ENSEMBL	exon	111137523	111137586	.	-	.	gene_id "ENSG00000156171.14"; transcript_id "ENST00000484310.5"; gene_type "protein_coding"; gene_status "KNOWN"; gene_name "DRAM2"; transcript_type "processed_transcript"; transcript_status "KNOWN"; transcript_name "DRAM2-208"; exon_number "2"; exon_id "ENSE00001432611.1"; talon_gene "2562"; talon_transcript "9362"; talon_exon "45598"; ccdsid "CCDS30801.1"; exon_status "KNOWN"; level "3"; protein_id "ENSP00000437718.1"; source "ENSEMBL"; tag "CCDS";
chr1	ENSEMBL	exon	111131424	111131568	.	-	.	gene_id "ENSG00000156171.14"; transcript_id "ENST00000484310.5"; gene_type "protein_coding"; gene_status "KNOWN"; gene_name "DRAM2"; transcript_type "processed_transcript"; transcript_status "KNOWN"; transcript_name "DRAM2-208"; exon_number "3"; exon_id "ENSE00003475123.1"; talon_gene "2562"; talon_transcript "9362"; talon_exon "45600"; ccdsid "CCDS30801.1"; exon_status "KNOWN"; level "3"; protein_id "ENSP00000437718.1"; source "ENSEMBL"; tag "CCDS";
chr1	ENSEMBL	exon	111126227	111126294	.	-	.	gene_id "ENSG00000156171.14"; transcript_id "ENST00000484310.5"; gene_type "protein_coding"; gene_status "KNOWN"; gene_name "DRAM2"; transcript_type "processed_transcript"; transcript_status "KNOWN"; transcript_name "DRAM2-208"; exon_number "4"; exon_id "ENSE00003686443.1"; talon_gene "2562"; talon_transcript "9362"; talon_exon "45602"; ccdsid "CCDS30801.1"; exon_status "KNOWN"; level "3"; protein_id "ENSP00000437718.1"; source "ENSEMBL"; tag "CCDS";
chr1	ENSEMBL	exon	111124742	111124881	.	-	.	gene_id "ENSG00000156171.14"; transcript_id "ENST00000484310.5"; gene_type "protein_coding"; gene_status "KNOWN"; gene_name "DRAM2"; transcript_type "processed_transcript"; transcript_status "KNOWN"; transcript_name "DRAM2-208"; exon_number "5"; exon_id "ENSE00003683403.1"; talon_gene "2562"; talon_transcript "9362"; talon_exon "45604"; ccdsid "CCDS30801.1"; exon_status "KNOWN"; level "3"; protein_id "ENSP00000437718.1"; source "ENSEMBL"; tag "CCDS";
chr1	ENSEMBL	exon	111120516	111120693	.	-	.	gene_id "ENSG00000156171.14"; transcript_id "ENST00000484310.5"; gene_type "protein_coding"; gene_status "KNOWN"; gene_name "DRAM2"; transcript_type "processed_transcript"; transcript_status "KNOWN"; transcript_name "DRAM2-208"; exon_number "6"; exon_id "ENSE00003519402.1"; talon_gene "2562"; talon_transcript "9362"; talon_exon "45606"; ccdsid "CCDS30801.1"; exon_status "KNOWN"; level "3"; protein_id "ENSP00000437718.1"; source "ENSEMBL"; tag "CCDS";
chr1	ENSEMBL	exon	111119877	111119959	.	-	.	gene_id "ENSG00000156171.14"; transcript_id "ENST00000484310.5"; gene_type "protein_coding"; gene_status "KNOWN"; gene_name "DRAM2"; transcript_type "processed_transcript"; transcript_status "KNOWN"; transcript_name "DRAM2-208"; exon_number "7"; exon_id "ENSE00003515834.1"; talon_gene "2562"; talon_transcript "9362"; talon_exon "45608"; ccdsid "CCDS30801.1"; exon_status "KNOWN"; level "3"; protein_id "ENSP00000437718.1"; source "ENSEMBL"; tag "CCDS";
chr1	ENSEMBL	exon	111118805	111118897	.	-	.	gene_id "ENSG00000156171.14"; transcript_id "ENST00000484310.5"; gene_type "protein_coding"; gene_status "KNOWN"; gene_name "DRAM2"; transcript_type "processed_transcript"; transcript_status "KNOWN"; transcript_name "DRAM2-208"; exon_number "8"; exon_id "ENSE00003555845.1"; talon_gene "2562"; talon_transcript "9362"; talon_exon "45610"; ccdsid "CCDS30801.1"; exon_status "KNOWN"; level "3"; protein_id "ENSP00000437718.1"; source "ENSEMBL"; tag "CCDS";
chr1	HAVANA	exon	111117333	111118267	.	-	.	gene_id "ENSG00000156171.14"; transcript_id "ENST00000484310.5"; gene_type "protein_coding"; gene_status "KNOWN"; gene_name "DRAM2"; transcript_type "processed_transcript"; transcript_status "KNOWN"; transcript_name "DRAM2-208"; exon_number "9"; exon_id "ENSE00003633197.1"; talon_gene "2562"; talon_transcript "9362"; talon_exon "45612"; ccdsid "CCDS30801.1"; exon_status "KNOWN"; level "2"; protein_id "ENSP00000286692.4"; source "HAVANA"; tag "CCDS";
chr1	TALON	transcript	111117333	111140062	.	-	.	gene_id "ENSG00000156171.14"; transcript_id "ENCODEHT000549668"; gene_name "DRAM2"; gene_status "KNOWN"; gene_type "protein_coding"; transcript_status "NOVEL"; transcript_name "ENCODEHT000549668"; talon_gene "2562"; talon_transcript "549668"; NIC_transcript "TRUE";
chr1	HAVANA	exon	111140038	111140062	.	-	.	gene_id "ENSG00000156171.14"; transcript_id "ENCODEHT000549668"; gene_type "protein_coding"; gene_status "KNOWN"; gene_name "DRAM2"; transcript_status "NOVEL"; transcript_name "ENCODEHT000549668"; exon_number "1"; exon_id "ENSE00001838734.1"; talon_gene "2562"; talon_transcript "549668"; talon_exon "45645"; exon_status "KNOWN"; level "2"; source "HAVANA";
chr1	HAVANA	exon	111139501	111139666	.	-	.	gene_id "ENSG00000156171.14"; transcript_id "ENCODEHT000549668"; gene_type "protein_coding"; gene_status "KNOWN"; gene_name "DRAM2"; transcript_status "NOVEL"; transcript_name "ENCODEHT000549668"; exon_number "2"; exon_id "ENSE00001905298.1"; talon_gene "2562"; talon_transcript "549668"; talon_exon "45640"; exon_status "KNOWN"; level "2"; source "HAVANA";
chr1	ENSEMBL	exon	111137523	111137586	.	-	.	gene_id "ENSG00000156171.14"; transcript_id "ENCODEHT000549668"; gene_type "protein_coding"; gene_status "KNOWN"; gene_name "DRAM2"; transcript_status "NOVEL"; transcript_name "ENCODEHT000549668"; exon_number "3"; exon_id "ENSE00001432611.1"; talon_gene "2562"; talon_transcript "549668"; talon_exon "45598"; ccdsid "CCDS30801.1"; exon_status "KNOWN"; level "3"; protein_id "ENSP00000437718.1"; source "ENSEMBL"; tag "CCDS";
chr1	ENSEMBL	exon	111131424	111131568	.	-	.	gene_id "ENSG00000156171.14"; transcript_id "ENCODEHT000549668"; gene_type "protein_coding"; gene_status "KNOWN"; gene_name "DRAM2"; transcript_status "NOVEL"; transcript_name "ENCODEHT000549668"; exon_number "4"; exon_id "ENSE00003475123.1"; talon_gene "2562"; talon_transcript "549668"; talon_exon "45600"; ccdsid "CCDS30801.1"; exon_status "KNOWN"; level "3"; protein_id "ENSP00000437718.1"; source "ENSEMBL"; tag "CCDS";
chr1	ENSEMBL	exon	111126227	111126294	.	-	.	gene_id "ENSG00000156171.14"; transcript_id "ENCODEHT000549668"; gene_type "protein_coding"; gene_status "KNOWN"; gene_name "DRAM2"; transcript_status "NOVEL"; transcript_name "ENCODEHT000549668"; exon_number "5"; exon_id "ENSE00003686443.1"; talon_gene "2562"; talon_transcript "549668"; talon_exon "45602"; ccdsid "CCDS30801.1"; exon_status "KNOWN"; level "3"; protein_id "ENSP00000437718.1"; source "ENSEMBL"; tag "CCDS";
chr1	ENSEMBL	exon	111124742	111124881	.	-	.	gene_id "ENSG00000156171.14"; transcript_id "ENCODEHT000549668"; gene_type "protein_coding"; gene_status "KNOWN"; gene_name "DRAM2"; transcript_status "NOVEL"; transcript_name "ENCODEHT000549668"; exon_number "6"; exon_id "ENSE00003683403.1"; talon_gene "2562"; talon_transcript "549668"; talon_exon "45604"; ccdsid "CCDS30801.1"; exon_status "KNOWN"; level "3"; protein_id "ENSP00000437718.1"; source "ENSEMBL"; tag "CCDS";
chr1	ENSEMBL	exon	111120516	111120693	.	-	.	gene_id "ENSG00000156171.14"; transcript_id "ENCODEHT000549668"; gene_type "protein_coding"; gene_status "KNOWN"; gene_name "DRAM2"; transcript_status "NOVEL"; transcript_name "ENCODEHT000549668"; exon_number "7"; exon_id "ENSE00003519402.1"; talon_gene "2562"; talon_transcript "549668"; talon_exon "45606"; ccdsid "CCDS30801.1"; exon_status "KNOWN"; level "3"; protein_id "ENSP00000437718.1"; source "ENSEMBL"; tag "CCDS";
chr1	ENSEMBL	exon	111119877	111119959	.	-	.	gene_id "ENSG00000156171.14"; transcript_id "ENCODEHT000549668"; gene_type "protein_coding"; gene_status "KNOWN"; gene_name "DRAM2"; transcript_status "NOVEL"; transcript_name "ENCODEHT000549668"; exon_number "8"; exon_id "ENSE00003515834.1"; talon_gene "2562"; talon_transcript "549668"; talon_exon "45608"; ccdsid "CCDS30801.1"; exon_status "KNOWN"; level "3"; protein_id "ENSP00000437718.1"; source "ENSEMBL"; tag "CCDS";
chr1	ENSEMBL	exon	111118805	111118897	.	-	.	gene_id "ENSG00000156171.14"; transcript_id "ENCODEHT000549668"; gene_type "protein_coding"; gene_status "KNOWN"; gene_name "DRAM2"; transcript_status "NOVEL"; transcript_name "ENCODEHT000549668"; exon_number "9"; exon_id "ENSE00003555845.1"; talon_gene "2562"; talon_transcript "549668"; talon_exon "45610"; ccdsid "CCDS30801.1"; exon_status "KNOWN"; level "3"; protein_id "ENSP00000437718.1"; source "ENSEMBL"; tag "CCDS";
chr1	HAVANA	exon	111117333	111118267	.	-	.	gene_id "ENSG00000156171.14"; transcript_id "ENCODEHT000549668"; gene_type "protein_coding"; gene_status "KNOWN"; gene_name "DRAM2"; transcript_status "NOVEL"; transcript_name "ENCODEHT000549668"; exon_number "10"; exon_id "ENSE00003633197.1"; talon_gene "2562"; talon_transcript "549668"; talon_exon "45612"; ccdsid "CCDS30801.1"; exon_status "KNOWN"; level "2"; protein_id "ENSP00000286692.4"; source "HAVANA"; tag "CCDS";
chr1	TALON	transcript	111117333	111140114	.	-	.	gene_id "ENSG00000156171.14"; transcript_id "ENCODEHT000549688"; gene_name "DRAM2"; gene_status "KNOWN"; gene_type "protein_coding"; transcript_status "NOVEL"; transcript_name "ENCODEHT000549688"; talon_gene "2562"; talon_transcript "549688"; NIC_transcript "TRUE";
chr1	HAVANA	exon	111140038	111140114	.	-	.	gene_id "ENSG00000156171.14"; transcript_id "ENCODEHT000549688"; gene_type "protein_coding"; gene_status "KNOWN"; gene_name "DRAM2"; transcript_status "NOVEL"; transcript_name "ENCODEHT000549688"; exon_number "1"; exon_id "ENSE00001908527.1"; talon_gene "2562"; talon_transcript "549688"; talon_exon "45638"; exon_status "KNOWN"; level "2"; source "HAVANA";
chr1	TALON	exon	111139501	111139711	.	-	.	gene_id "ENSG00000156171.14"; transcript_id "ENCODEHT000549688"; gene_type "protein_coding"; gene_status "KNOWN"; gene_name "DRAM2"; transcript_status "NOVEL"; transcript_name "ENCODEHT000549688"; exon_number "2"; exon_id "1330253"; talon_gene "2562"; talon_transcript "549688"; talon_exon "1330253"; exon_status "NOVEL";
chr1	ENSEMBL	exon	111137523	111137586	.	-	.	gene_id "ENSG00000156171.14"; transcript_id "ENCODEHT000549688"; gene_type "protein_coding"; gene_status "KNOWN"; gene_name "DRAM2"; transcript_status "NOVEL"; transcript_name "ENCODEHT000549688"; exon_number "3"; exon_id "ENSE00001432611.1"; talon_gene "2562"; talon_transcript "549688"; talon_exon "45598"; ccdsid "CCDS30801.1"; exon_status "KNOWN"; level "3"; protein_id "ENSP00000437718.1"; source "ENSEMBL"; tag "CCDS";
chr1	ENSEMBL	exon	111131424	111131568	.	-	.	gene_id "ENSG00000156171.14"; transcript_id "ENCODEHT000549688"; gene_type "protein_coding"; gene_status "KNOWN"; gene_name "DRAM2"; transcript_status "NOVEL"; transcript_name "ENCODEHT000549688"; exon_number "4"; exon_id "ENSE00003475123.1"; talon_gene "2562"; talon_transcript "549688"; talon_exon "45600"; ccdsid "CCDS30801.1"; exon_status "KNOWN"; level "3"; protein_id "ENSP00000437718.1"; source "ENSEMBL"; tag "CCDS";
chr1	ENSEMBL	exon	111126227	111126294	.	-	.	gene_id "ENSG00000156171.14"; transcript_id "ENCODEHT000549688"; gene_type "protein_coding"; gene_status "KNOWN"; gene_name "DRAM2"; transcript_status "NOVEL"; transcript_name "ENCODEHT000549688"; exon_number "5"; exon_id "ENSE00003686443.1"; talon_gene "2562"; talon_transcript "549688"; talon_exon "45602"; ccdsid "CCDS30801.1"; exon_status "KNOWN"; level "3"; protein_id "ENSP00000437718.1"; source "ENSEMBL"; tag "CCDS";
chr1	ENSEMBL	exon	111124742	111124881	.	-	.	gene_id "ENSG00000156171.14"; transcript_id "ENCODEHT000549688"; gene_type "protein_coding"; gene_status "KNOWN"; gene_name "DRAM2"; transcript_status "NOVEL"; transcript_name "ENCODEHT000549688"; exon_number "6"; exon_id "ENSE00003683403.1"; talon_gene "2562"; talon_transcript "549688"; talon_exon "45604"; ccdsid "CCDS30801.1"; exon_status "KNOWN"; level "3"; protein_id "ENSP00000437718.1"; source "ENSEMBL"; tag "CCDS";
chr1	ENSEMBL	exon	111120516	111120693	.	-	.	gene_id "ENSG00000156171.14"; transcript_id "ENCODEHT000549688"; gene_type "protein_coding"; gene_status "KNOWN"; gene_name "DRAM2"; transcript_status "NOVEL"; transcript_name "ENCODEHT000549688"; exon_number "7"; exon_id "ENSE00003519402.1"; talon_gene "2562"; talon_transcript "549688"; talon_exon "45606"; ccdsid "CCDS30801.1"; exon_status "KNOWN"; level "3"; protein_id "ENSP00000437718.1"; source "ENSEMBL"; tag "CCDS";
chr1	ENSEMBL	exon	111119877	111119959	.	-	.	gene_id "ENSG00000156171.14"; transcript_id "ENCODEHT000549688"; gene_type "protein_coding"; gene_status "KNOWN"; gene_name "DRAM2"; transcript_status "NOVEL"; transcript_name "ENCODEHT000549688"; exon_number "8"; exon_id "ENSE00003515834.1"; talon_gene "2562"; talon_transcript "549688"; talon_exon "45608"; ccdsid "CCDS30801.1"; exon_status "KNOWN"; level "3"; protein_id "ENSP00000437718.1"; source "ENSEMBL"; tag "CCDS";
chr1	ENSEMBL	exon	111118805	111118897	.	-	.	gene_id "ENSG00000156171.14"; transcript_id "ENCODEHT000549688"; gene_type "protein_coding"; gene_status "KNOWN"; gene_name "DRAM2"; transcript_status "NOVEL"; transcript_name "ENCODEHT000549688"; exon_number "9"; exon_id "ENSE00003555845.1"; talon_gene "2562"; talon_transcript "549688"; talon_exon "45610"; ccdsid "CCDS30801.1"; exon_status "KNOWN"; level "3"; protein_id "ENSP00000437718.1"; source "ENSEMBL"; tag "CCDS";
chr1	HAVANA	exon	111117333	111118267	.	-	.	gene_id "ENSG00000156171.14"; transcript_id "ENCODEHT000549688"; gene_type "protein_coding"; gene_status "KNOWN"; gene_name "DRAM2"; transcript_status "NOVEL"; transcript_name "ENCODEHT000549688"; exon_number "10"; exon_id "ENSE00003633197.1"; talon_gene "2562"; talon_transcript "549688"; talon_exon "45612"; ccdsid "CCDS30801.1"; exon_status "KNOWN"; level "2"; protein_id "ENSP00000286692.4"; source "HAVANA"; tag "CCDS";
chr1	TALON	transcript	111117333	111128027	.	-	.	gene_id "ENSG00000156171.14"; transcript_id "ENCODEHT000549702"; gene_name "DRAM2"; gene_status "KNOWN"; gene_type "protein_coding"; transcript_status "NOVEL"; transcript_name "ENCODEHT000549702"; talon_gene "2562"; talon_transcript "549702"; NIC_transcript "TRUE";
chr1	HAVANA	exon	111127983	111128027	.	-	.	gene_id "ENSG00000156171.14"; transcript_id "ENCODEHT000549702"; gene_type "protein_coding"; gene_status "KNOWN"; gene_name "DRAM2"; transcript_status "NOVEL"; transcript_name "ENCODEHT000549702"; exon_number "1"; exon_id "ENSE00001889146.1"; talon_gene "2562"; talon_transcript "549702"; talon_exon "45617"; exon_status "KNOWN"; level "2"; source "HAVANA";
chr1	ENSEMBL	exon	111126227	111126294	.	-	.	gene_id "ENSG00000156171.14"; transcript_id "ENCODEHT000549702"; gene_type "protein_coding"; gene_status "KNOWN"; gene_name "DRAM2"; transcript_status "NOVEL"; transcript_name "ENCODEHT000549702"; exon_number "2"; exon_id "ENSE00003686443.1"; talon_gene "2562"; talon_transcript "549702"; talon_exon "45602"; ccdsid "CCDS30801.1"; exon_status "KNOWN"; level "3"; protein_id "ENSP00000437718.1"; source "ENSEMBL"; tag "CCDS";
chr1	ENSEMBL	exon	111124742	111124881	.	-	.	gene_id "ENSG00000156171.14"; transcript_id "ENCODEHT000549702"; gene_type "protein_coding"; gene_status "KNOWN"; gene_name "DRAM2"; transcript_status "NOVEL"; transcript_name "ENCODEHT000549702"; exon_number "3"; exon_id "ENSE00003683403.1"; talon_gene "2562"; talon_transcript "549702"; talon_exon "45604"; ccdsid "CCDS30801.1"; exon_status "KNOWN"; level "3"; protein_id "ENSP00000437718.1"; source "ENSEMBL"; tag "CCDS";
chr1	ENSEMBL	exon	111120516	111120693	.	-	.	gene_id "ENSG00000156171.14"; transcript_id "ENCODEHT000549702"; gene_type "protein_coding"; gene_status "KNOWN"; gene_name "DRAM2"; transcript_status "NOVEL"; transcript_name "ENCODEHT000549702"; exon_number "4"; exon_id "ENSE00003519402.1"; talon_gene "2562"; talon_transcript "549702"; talon_exon "45606"; ccdsid "CCDS30801.1"; exon_status "KNOWN"; level "3"; protein_id "ENSP00000437718.1"; source "ENSEMBL"; tag "CCDS";
chr1	ENSEMBL	exon	111119877	111119959	.	-	.	gene_id "ENSG00000156171.14"; transcript_id "ENCODEHT000549702"; gene_type "protein_coding"; gene_status "KNOWN"; gene_name "DRAM2"; transcript_status "NOVEL"; transcript_name "ENCODEHT000549702"; exon_number "5"; exon_id "ENSE00003515834.1"; talon_gene "2562"; talon_transcript "549702"; talon_exon "45608"; ccdsid "CCDS30801.1"; exon_status "KNOWN"; level "3"; protein_id "ENSP00000437718.1"; source "ENSEMBL"; tag "CCDS";
chr1	ENSEMBL	exon	111118805	111118897	.	-	.	gene_id "ENSG00000156171.14"; transcript_id "ENCODEHT000549702"; gene_type "protein_coding"; gene_status "KNOWN"; gene_name "DRAM2"; transcript_status "NOVEL"; transcript_name "ENCODEHT000549702"; exon_number "6"; exon_id "ENSE00003555845.1"; talon_gene "2562"; talon_transcript "549702"; talon_exon "45610"; ccdsid "CCDS30801.1"; exon_status "KNOWN"; level "3"; protein_id "ENSP00000437718.1"; source "ENSEMBL"; tag "CCDS";
chr1	HAVANA	exon	111117333	111118267	.	-	.	gene_id "ENSG00000156171.14"; transcript_id "ENCODEHT000549702"; gene_type "protein_coding"; gene_status "KNOWN"; gene_name "DRAM2"; transcript_status "NOVEL"; transcript_name "ENCODEHT000549702"; exon_number "7"; exon_id "ENSE00003633197.1"; talon_gene "2562"; talon_transcript "549702"; talon_exon "45612"; ccdsid "CCDS30801.1"; exon_status "KNOWN"; level "2"; protein_id "ENSP00000286692.4"; source "HAVANA"; tag "CCDS";
chr1	TALON	transcript	111117333	111120600	.	-	.	gene_id "ENSG00000156171.14"; transcript_id "ENCODEHT000549715"; gene_name "DRAM2"; gene_status "KNOWN"; gene_type "protein_coding"; transcript_status "NOVEL"; transcript_name "ENCODEHT000549715"; talon_gene "2562"; talon_transcript "549715"; ISM-suffix_to_IDs "9361,9362,9363,9364,9365,549668,549671,549675,549682,549684,549685,549686,549688,549691,549692,549693,549695,549702,549705,549708,549712"; ISM-suffix_transcript "TRUE"; ISM_to_IDs "9361,9362,9363,9364,9365,549668,549671,549675,549682,549684,549685,549686,549688,549691,549692,549693,549695,549702,549705,549708,549712"; ISM_transcript "TRUE";
chr1	HAVANA	exon	111120516	111120600	.	-	.	gene_id "ENSG00000156171.14"; transcript_id "ENCODEHT000549715"; gene_type "protein_coding"; gene_status "KNOWN"; gene_name "DRAM2"; transcript_status "NOVEL"; transcript_name "ENCODEHT000549715"; exon_number "1"; exon_id "ENSE00001940492.1"; talon_gene "2562"; talon_transcript "549715"; talon_exon "45629"; exon_status "KNOWN"; level "2"; source "HAVANA";
chr1	ENSEMBL	exon	111119877	111119959	.	-	.	gene_id "ENSG00000156171.14"; transcript_id "ENCODEHT000549715"; gene_type "protein_coding"; gene_status "KNOWN"; gene_name "DRAM2"; transcript_status "NOVEL"; transcript_name "ENCODEHT000549715"; exon_number "2"; exon_id "ENSE00003515834.1"; talon_gene "2562"; talon_transcript "549715"; talon_exon "45608"; ccdsid "CCDS30801.1"; exon_status "KNOWN"; level "3"; protein_id "ENSP00000437718.1"; source "ENSEMBL"; tag "CCDS";
chr1	ENSEMBL	exon	111118805	111118897	.	-	.	gene_id "ENSG00000156171.14"; transcript_id "ENCODEHT000549715"; gene_type "protein_coding"; gene_status "KNOWN"; gene_name "DRAM2"; transcript_status "NOVEL"; transcript_name "ENCODEHT000549715"; exon_number "3"; exon_id "ENSE00003555845.1"; talon_gene "2562"; talon_transcript "549715"; talon_exon "45610"; ccdsid "CCDS30801.1"; exon_status "KNOWN"; level "3"; protein_id "ENSP00000437718.1"; source "ENSEMBL"; tag "CCDS";
chr1	HAVANA	exon	111117333	111118267	.	-	.	gene_id "ENSG00000156171.14"; transcript_id "ENCODEHT000549715"; gene_type "protein_coding"; gene_status "KNOWN"; gene_name "DRAM2"; transcript_status "NOVEL"; transcript_name "ENCODEHT000549715"; exon_number "4"; exon_id "ENSE00003633197.1"; talon_gene "2562"; talon_transcript "549715"; talon_exon "45612"; ccdsid "CCDS30801.1"; exon_status "KNOWN"; level "2"; protein_id "ENSP00000286692.4"; source "HAVANA"; tag "CCDS";
chr1	HAVANA	transcript	111118124	111128027	.	-	.	gene_id "ENSG00000156171.14"; transcript_id "ENST00000461449.5"; gene_name "DRAM2"; gene_status "KNOWN"; gene_type "protein_coding"; transcript_type "processed_transcript"; transcript_status "KNOWN"; transcript_name "DRAM2-202"; talon_gene "2562"; talon_transcript "9364"; havana_transcript "OTTHUMT00000098103.1"; level "2"; source "HAVANA"; transcript_support_level "3";
chr1	HAVANA	exon	111127983	111128027	.	-	.	gene_id "ENSG00000156171.14"; transcript_id "ENST00000461449.5"; gene_type "protein_coding"; gene_status "KNOWN"; gene_name "DRAM2"; transcript_type "processed_transcript"; transcript_status "KNOWN"; transcript_name "DRAM2-202"; exon_number "1"; exon_id "ENSE00001889146.1"; talon_gene "2562"; talon_transcript "9364"; talon_exon "45617"; exon_status "KNOWN"; level "2"; source "HAVANA";
chr1	ENSEMBL	exon	111126227	111126294	.	-	.	gene_id "ENSG00000156171.14"; transcript_id "ENST00000461449.5"; gene_type "protein_coding"; gene_status "KNOWN"; gene_name "DRAM2"; transcript_type "processed_transcript"; transcript_status "KNOWN"; transcript_name "DRAM2-202"; exon_number "2"; exon_id "ENSE00003686443.1"; talon_gene "2562"; talon_transcript "9364"; talon_exon "45602"; ccdsid "CCDS30801.1"; exon_status "KNOWN"; level "3"; protein_id "ENSP00000437718.1"; source "ENSEMBL"; tag "CCDS";
chr1	ENSEMBL	exon	111120516	111120693	.	-	.	gene_id "ENSG00000156171.14"; transcript_id "ENST00000461449.5"; gene_type "protein_coding"; gene_status "KNOWN"; gene_name "DRAM2"; transcript_type "processed_transcript"; transcript_status "KNOWN"; transcript_name "DRAM2-202"; exon_number "3"; exon_id "ENSE00003519402.1"; talon_gene "2562"; talon_transcript "9364"; talon_exon "45606"; ccdsid "CCDS30801.1"; exon_status "KNOWN"; level "3"; protein_id "ENSP00000437718.1"; source "ENSEMBL"; tag "CCDS";
chr1	ENSEMBL	exon	111119877	111119959	.	-	.	gene_id "ENSG00000156171.14"; transcript_id "ENST00000461449.5"; gene_type "protein_coding"; gene_status "KNOWN"; gene_name "DRAM2"; transcript_type "processed_transcript"; transcript_status "KNOWN"; transcript_name "DRAM2-202"; exon_number "4"; exon_id "ENSE00003515834.1"; talon_gene "2562"; talon_transcript "9364"; talon_exon "45608"; ccdsid "CCDS30801.1"; exon_status "KNOWN"; level "3"; protein_id "ENSP00000437718.1"; source "ENSEMBL"; tag "CCDS";
chr1	ENSEMBL	exon	111118805	111118897	.	-	.	gene_id "ENSG00000156171.14"; transcript_id "ENST00000461449.5"; gene_type "protein_coding"; gene_status "KNOWN"; gene_name "DRAM2"; transcript_type "processed_transcript"; transcript_status "KNOWN"; transcript_name "DRAM2-202"; exon_number "5"; exon_id "ENSE00003555845.1"; talon_gene "2562"; talon_transcript "9364"; talon_exon "45610"; ccdsid "CCDS30801.1"; exon_status "KNOWN"; level "3"; protein_id "ENSP00000437718.1"; source "ENSEMBL"; tag "CCDS";
chr1	HAVANA	exon	111118124	111118267	.	-	.	gene_id "ENSG00000156171.14"; transcript_id "ENST00000461449.5"; gene_type "protein_coding"; gene_status "KNOWN"; gene_name "DRAM2"; transcript_type "processed_transcript"; transcript_status "KNOWN"; transcript_name "DRAM2-202"; exon_number "6"; exon_id "ENSE00001904280.1"; talon_gene "2562"; talon_transcript "9364"; talon_exon "45620"; exon_status "KNOWN"; level "2"; source "HAVANA";
chr1	HAVANA	transcript	111125378	111140090	.	-	.	gene_id "ENSG00000156171.14"; transcript_id "ENST00000490780.5"; gene_name "DRAM2"; gene_status "KNOWN"; gene_type "protein_coding"; transcript_type "processed_transcript"; transcript_status "KNOWN"; transcript_name "DRAM2-209"; talon_gene "2562"; talon_transcript "9370"; havana_transcript "OTTHUMT00000033210.1"; level "2"; source "HAVANA"; transcript_support_level "2";
chr1	HAVANA	exon	111140038	111140090	.	-	.	gene_id "ENSG00000156171.14"; transcript_id "ENST00000490780.5"; gene_type "protein_coding"; gene_status "KNOWN"; gene_name "DRAM2"; transcript_type "processed_transcript"; transcript_status "KNOWN"; transcript_name "DRAM2-209"; exon_number "1"; exon_id "ENSE00001821919.1"; talon_gene "2562"; talon_transcript "9370"; talon_exon "45642"; exon_status "KNOWN"; level "2"; source "HAVANA";
chr1	HAVANA	exon	111139501	111139666	.	-	.	gene_id "ENSG00000156171.14"; transcript_id "ENST00000490780.5"; gene_type "protein_coding"; gene_status "KNOWN"; gene_name "DRAM2"; transcript_type "processed_transcript"; transcript_status "KNOWN"; transcript_name "DRAM2-209"; exon_number "2"; exon_id "ENSE00001905298.1"; talon_gene "2562"; talon_transcript "9370"; talon_exon "45640"; exon_status "KNOWN"; level "2"; source "HAVANA";
chr1	ENSEMBL	exon	111137523	111137586	.	-	.	gene_id "ENSG00000156171.14"; transcript_id "ENST00000490780.5"; gene_type "protein_coding"; gene_status "KNOWN"; gene_name "DRAM2"; transcript_type "processed_transcript"; transcript_status "KNOWN"; transcript_name "DRAM2-209"; exon_number "3"; exon_id "ENSE00001432611.1"; talon_gene "2562"; talon_transcript "9370"; talon_exon "45598"; ccdsid "CCDS30801.1"; exon_status "KNOWN"; level "3"; protein_id "ENSP00000437718.1"; source "ENSEMBL"; tag "CCDS";
chr1	ENSEMBL	exon	111131424	111131568	.	-	.	gene_id "ENSG00000156171.14"; transcript_id "ENST00000490780.5"; gene_type "protein_coding"; gene_status "KNOWN"; gene_name "DRAM2"; transcript_type "processed_transcript"; transcript_status "KNOWN"; transcript_name "DRAM2-209"; exon_number "4"; exon_id "ENSE00003475123.1"; talon_gene "2562"; talon_transcript "9370"; talon_exon "45600"; ccdsid "CCDS30801.1"; exon_status "KNOWN"; level "3"; protein_id "ENSP00000437718.1"; source "ENSEMBL"; tag "CCDS";
chr1	ENSEMBL	exon	111126227	111126294	.	-	.	gene_id "ENSG00000156171.14"; transcript_id "ENST00000490780.5"; gene_type "protein_coding"; gene_status "KNOWN"; gene_name "DRAM2"; transcript_type "processed_transcript"; transcript_status "KNOWN"; transcript_name "DRAM2-209"; exon_number "5"; exon_id "ENSE00003686443.1"; talon_gene "2562"; talon_transcript "9370"; talon_exon "45602"; ccdsid "CCDS30801.1"; exon_status "KNOWN"; level "3"; protein_id "ENSP00000437718.1"; source "ENSEMBL"; tag "CCDS";
chr1	HAVANA	exon	111125378	111125650	.	-	.	gene_id "ENSG00000156171.14"; transcript_id "ENST00000490780.5"; gene_type "protein_coding"; gene_status "KNOWN"; gene_name "DRAM2"; transcript_type "processed_transcript"; transcript_status "KNOWN"; transcript_name "DRAM2-209"; exon_number "6"; exon_id "ENSE00001864377.1"; talon_gene "2562"; talon_transcript "9370"; talon_exon "45644"; exon_status "KNOWN"; level "2"; source "HAVANA";
chr1	HAVANA	transcript	111125389	111140062	.	-	.	gene_id "ENSG00000156171.14"; transcript_id "ENST00000463682.1"; gene_name "DRAM2"; gene_status "KNOWN"; gene_type "protein_coding"; transcript_type "processed_transcript"; transcript_status "KNOWN"; transcript_name "DRAM2-204"; talon_gene "2562"; talon_transcript "9371"; havana_transcript "OTTHUMT00000083387.1"; level "2"; source "HAVANA"; transcript_support_level "3";
chr1	HAVANA	exon	111140038	111140062	.	-	.	gene_id "ENSG00000156171.14"; transcript_id "ENST00000463682.1"; gene_type "protein_coding"; gene_status "KNOWN"; gene_name "DRAM2"; transcript_type "processed_transcript"; transcript_status "KNOWN"; transcript_name "DRAM2-204"; exon_number "1"; exon_id "ENSE00001838734.1"; talon_gene "2562"; talon_transcript "9371"; talon_exon "45645"; exon_status "KNOWN"; level "2"; source "HAVANA";
chr1	HAVANA	exon	111139588	111139711	.	-	.	gene_id "ENSG00000156171.14"; transcript_id "ENST00000463682.1"; gene_type "protein_coding"; gene_status "KNOWN"; gene_name "DRAM2"; transcript_type "processed_transcript"; transcript_status "KNOWN"; transcript_name "DRAM2-204"; exon_number "2"; exon_id "ENSE00001926540.1"; talon_gene "2562"; talon_transcript "9371"; talon_exon "45647"; exon_status "KNOWN"; level "2"; source "HAVANA";
chr1	ENSEMBL	exon	111137523	111137586	.	-	.	gene_id "ENSG00000156171.14"; transcript_id "ENST00000463682.1"; gene_type "protein_coding"; gene_status "KNOWN"; gene_name "DRAM2"; transcript_type "processed_transcript"; transcript_status "KNOWN"; transcript_name "DRAM2-204"; exon_number "3"; exon_id "ENSE00001432611.1"; talon_gene "2562"; talon_transcript "9371"; talon_exon "45598"; ccdsid "CCDS30801.1"; exon_status "KNOWN"; level "3"; protein_id "ENSP00000437718.1"; source "ENSEMBL"; tag "CCDS";
chr1	ENSEMBL	exon	111131424	111131568	.	-	.	gene_id "ENSG00000156171.14"; transcript_id "ENST00000463682.1"; gene_type "protein_coding"; gene_status "KNOWN"; gene_name "DRAM2"; transcript_type "processed_transcript"; transcript_status "KNOWN"; transcript_name "DRAM2-204"; exon_number "4"; exon_id "ENSE00003475123.1"; talon_gene "2562"; talon_transcript "9371"; talon_exon "45600"; ccdsid "CCDS30801.1"; exon_status "KNOWN"; level "3"; protein_id "ENSP00000437718.1"; source "ENSEMBL"; tag "CCDS";
chr1	ENSEMBL	exon	111126227	111126294	.	-	.	gene_id "ENSG00000156171.14"; transcript_id "ENST00000463682.1"; gene_type "protein_coding"; gene_status "KNOWN"; gene_name "DRAM2"; transcript_type "processed_transcript"; transcript_status "KNOWN"; transcript_name "DRAM2-204"; exon_number "5"; exon_id "ENSE00003686443.1"; talon_gene "2562"; talon_transcript "9371"; talon_exon "45602"; ccdsid "CCDS30801.1"; exon_status "KNOWN"; level "3"; protein_id "ENSP00000437718.1"; source "ENSEMBL"; tag "CCDS";
chr1	HAVANA	exon	111125389	111125650	.	-	.	gene_id "ENSG00000156171.14"; transcript_id "ENST00000463682.1"; gene_type "protein_coding"; gene_status "KNOWN"; gene_name "DRAM2"; transcript_type "processed_transcript"; transcript_status "KNOWN"; transcript_name "DRAM2-204"; exon_number "6"; exon_id "ENSE00001854840.1"; talon_gene "2562"; talon_transcript "9371"; talon_exon "45649"; exon_status "KNOWN"; level "2"; source "HAVANA";
chr1	HAVANA	gene	111139627	111185100	.	+	.	gene_id "ENSG00000134255.13"; gene_name "CEPT1"; gene_status "KNOWN"; gene_type "protein_coding"; talon_gene "2563"; havana_gene "OTTHUMG00000012357.4"; level "2";
chr1	HAVANA	transcript	111139627	111184808	.	+	.	gene_id "ENSG00000134255.13"; transcript_id "ENST00000498239.5"; gene_name "CEPT1"; gene_status "KNOWN"; gene_type "protein_coding"; transcript_type "processed_transcript"; transcript_status "KNOWN"; transcript_name "CEPT1-209"; talon_gene "2563"; talon_transcript "9372"; havana_transcript "OTTHUMT00000034465.1"; level "2"; source "HAVANA"; transcript_support_level "1";
chr1	ENSEMBL	exon	111139627	111139761	.	+	.	gene_id "ENSG00000134255.13"; transcript_id "ENST00000498239.5"; gene_type "protein_coding"; gene_status "KNOWN"; gene_name "CEPT1"; transcript_type "processed_transcript"; transcript_status "KNOWN"; transcript_name "CEPT1-209"; exon_number "1"; exon_id "ENSE00001330273.2"; talon_gene "2563"; talon_transcript "9372"; talon_exon "45650"; ccdsid "CCDS830.1"; exon_status "KNOWN"; level "3"; protein_id "ENSP00000441980.1"; source "ENSEMBL"; tag "CCDS";
chr1	ENSEMBL	exon	111147642	111148053	.	+	.	gene_id "ENSG00000134255.13"; transcript_id "ENST00000498239.5"; gene_type "protein_coding"; gene_status "KNOWN"; gene_name "CEPT1"; transcript_type "processed_transcript"; transcript_status "KNOWN"; transcript_name "CEPT1-209"; exon_number "2"; exon_id "ENSE00003550489.1"; talon_gene "2563"; talon_transcript "9372"; talon_exon "45652"; ccdsid "CCDS830.1"; exon_status "KNOWN"; level "3"; protein_id "ENSP00000349696.4"; source "ENSEMBL"; tag "CCDS";
chr1	ENSEMBL	exon	111159380	111159527	.	+	.	gene_id "ENSG00000134255.13"; transcript_id "ENST00000498239.5"; gene_type "protein_coding"; gene_status "KNOWN"; gene_name "CEPT1"; transcript_type "processed_transcript"; transcript_status "KNOWN"; transcript_name "CEPT1-209"; exon_number "3"; exon_id "ENSE00003628116.1"; talon_gene "2563"; talon_transcript "9372"; talon_exon "45654"; ccdsid "CCDS830.1"; exon_status "KNOWN"; level "3"; protein_id "ENSP00000349696.4"; source "ENSEMBL"; tag "CCDS";
chr1	ENSEMBL	exon	111161155	111161296	.	+	.	gene_id "ENSG00000134255.13"; transcript_id "ENST00000498239.5"; gene_type "protein_coding"; gene_status "KNOWN"; gene_name "CEPT1"; transcript_type "processed_transcript"; transcript_status "KNOWN"; transcript_name "CEPT1-209"; exon_number "4"; exon_id "ENSE00003505918.1"; talon_gene "2563"; talon_transcript "9372"; talon_exon "45656"; ccdsid "CCDS830.1"; exon_status "KNOWN"; level "3"; protein_id "ENSP00000349696.4"; source "ENSEMBL"; tag "CCDS";
chr1	ENSEMBL	exon	111174879	111174963	.	+	.	gene_id "ENSG00000134255.13"; transcript_id "ENST00000498239.5"; gene_type "protein_coding"; gene_status "KNOWN"; gene_name "CEPT1"; transcript_type "processed_transcript"; transcript_status "KNOWN"; transcript_name "CEPT1-209"; exon_number "5"; exon_id "ENSE00003527576.1"; talon_gene "2563"; talon_transcript "9372"; talon_exon "45658"; ccdsid "CCDS830.1"; exon_status "KNOWN"; level "3"; protein_id "ENSP00000349696.4"; source "ENSEMBL"; tag "CCDS";
chr1	ENSEMBL	exon	111182187	111182318	.	+	.	gene_id "ENSG00000134255.13"; transcript_id "ENST00000498239.5"; gene_type "protein_coding"; gene_status "KNOWN"; gene_name "CEPT1"; transcript_type "processed_transcript"; transcript_status "KNOWN"; transcript_name "CEPT1-209"; exon_number "6"; exon_id "ENSE00003602100.1"; talon_gene "2563"; talon_transcript "9372"; talon_exon "45660"; ccdsid "CCDS830.1"; exon_status "KNOWN"; level "3"; protein_id "ENSP00000349696.4"; source "ENSEMBL"; tag "CCDS";
chr1	ENSEMBL	exon	111182799	111182957	.	+	.	gene_id "ENSG00000134255.13"; transcript_id "ENST00000498239.5"; gene_type "protein_coding"; gene_status "KNOWN"; gene_name "CEPT1"; transcript_type "processed_transcript"; transcript_status "KNOWN"; transcript_name "CEPT1-209"; exon_number "7"; exon_id "ENSE00003593414.1"; talon_gene "2563"; talon_transcript "9372"; talon_exon "45662"; ccdsid "CCDS830.1"; exon_status "KNOWN"; level "3"; protein_id "ENSP00000349696.4"; source "ENSEMBL"; tag "CCDS";
chr1	ENSEMBL	exon	111183462	111183587	.	+	.	gene_id "ENSG00000134255.13"; transcript_id "ENST00000498239.5"; gene_type "protein_coding"; gene_status "KNOWN"; gene_name "CEPT1"; transcript_type "processed_transcript"; transcript_status "KNOWN"; transcript_name "CEPT1-209"; exon_number "8"; exon_id "ENSE00003501695.1"; talon_gene "2563"; talon_transcript "9372"; talon_exon "45664"; ccdsid "CCDS830.1"; exon_status "KNOWN"; level "3"; protein_id "ENSP00000349696.4"; source "ENSEMBL"; tag "CCDS";
chr1	HAVANA	exon	111184191	111184808	.	+	.	gene_id "ENSG00000134255.13"; transcript_id "ENST00000498239.5"; gene_type "protein_coding"; gene_status "KNOWN"; gene_name "CEPT1"; transcript_type "processed_transcript"; transcript_status "KNOWN"; transcript_name "CEPT1-209"; exon_number "9"; exon_id "ENSE00001944094.1"; talon_gene "2563"; talon_transcript "9372"; talon_exon "45666"; exon_status "KNOWN"; level "2"; source "HAVANA";
chr1	HAVANA	transcript	111139655	111160970	.	+	.	gene_id "ENSG00000134255.13"; transcript_id "ENST00000480324.5"; gene_name "CEPT1"; gene_status "KNOWN"; gene_type "protein_coding"; transcript_type "processed_transcript"; transcript_status "KNOWN"; transcript_name "CEPT1-207"; talon_gene "2563"; talon_transcript "9374"; havana_transcript "OTTHUMT00000034464.1"; level "2"; source "HAVANA"; transcript_support_level "2";
chr1	HAVANA	exon	111139655	111139761	.	+	.	gene_id "ENSG00000134255.13"; transcript_id "ENST00000480324.5"; gene_type "protein_coding"; gene_status "KNOWN"; gene_name "CEPT1"; transcript_type "processed_transcript"; transcript_status "KNOWN"; transcript_name "CEPT1-207"; exon_number "1"; exon_id "ENSE00001909590.1"; talon_gene "2563"; talon_transcript "9374"; talon_exon "45668"; exon_status "KNOWN"; level "2"; source "HAVANA";
chr1	ENSEMBL	exon	111147642	111148053	.	+	.	gene_id "ENSG00000134255.13"; transcript_id "ENST00000480324.5"; gene_type "protein_coding"; gene_status "KNOWN"; gene_name "CEPT1"; transcript_type "processed_transcript"; transcript_status "KNOWN"; transcript_name "CEPT1-207"; exon_number "2"; exon_id "ENSE00003550489.1"; talon_gene "2563"; talon_transcript "9374"; talon_exon "45652"; ccdsid "CCDS830.1"; exon_status "KNOWN"; level "3"; protein_id "ENSP00000349696.4"; source "ENSEMBL"; tag "CCDS";
chr1	HAVANA	exon	111159380	111160970	.	+	.	gene_id "ENSG00000134255.13"; transcript_id "ENST00000480324.5"; gene_type "protein_coding"; gene_status "KNOWN"; gene_name "CEPT1"; transcript_type "processed_transcript"; transcript_status "KNOWN"; transcript_name "CEPT1-207"; exon_number "3"; exon_id "ENSE00001838591.1"; talon_gene "2563"; talon_transcript "9374"; talon_exon "45669"; exon_status "KNOWN"; level "2"; source "HAVANA";
chr1	HAVANA	transcript	111139734	111161196	.	+	.	gene_id "ENSG00000134255.13"; transcript_id "ENST00000476865.5"; gene_name "CEPT1"; gene_status "KNOWN"; gene_type "protein_coding"; transcript_type "processed_transcript"; transcript_status "KNOWN"; transcript_name "CEPT1-205"; talon_gene "2563"; talon_transcript "9375"; havana_transcript "OTTHUMT00000035925.1"; level "2"; source "HAVANA"; transcript_support_level "5";
chr1	HAVANA	exon	111139734	111139914	.	+	.	gene_id "ENSG00000134255.13"; transcript_id "ENST00000476865.5"; gene_type "protein_coding"; gene_status "KNOWN"; gene_name "CEPT1"; transcript_type "processed_transcript"; transcript_status "KNOWN"; transcript_name "CEPT1-205"; exon_number "1"; exon_id "ENSE00001827333.1"; talon_gene "2563"; talon_transcript "9375"; talon_exon "45670"; exon_status "KNOWN"; level "2"; source "HAVANA";
chr1	ENSEMBL	exon	111147642	111148053	.	+	.	gene_id "ENSG00000134255.13"; transcript_id "ENST00000476865.5"; gene_type "protein_coding"; gene_status "KNOWN"; gene_name "CEPT1"; transcript_type "processed_transcript"; transcript_status "KNOWN"; transcript_name "CEPT1-205"; exon_number "2"; exon_id "ENSE00003550489.1"; talon_gene "2563"; talon_transcript "9375"; talon_exon "45652"; ccdsid "CCDS830.1"; exon_status "KNOWN"; level "3"; protein_id "ENSP00000349696.4"; source "ENSEMBL"; tag "CCDS";
chr1	ENSEMBL	exon	111159380	111159527	.	+	.	gene_id "ENSG00000134255.13"; transcript_id "ENST00000476865.5"; gene_type "protein_coding"; gene_status "KNOWN"; gene_name "CEPT1"; transcript_type "processed_transcript"; transcript_status "KNOWN"; transcript_name "CEPT1-205"; exon_number "3"; exon_id "ENSE00003628116.1"; talon_gene "2563"; talon_transcript "9375"; talon_exon "45654"; ccdsid "CCDS830.1"; exon_status "KNOWN"; level "3"; protein_id "ENSP00000349696.4"; source "ENSEMBL"; tag "CCDS";
chr1	HAVANA	exon	111161155	111161196	.	+	.	gene_id "ENSG00000134255.13"; transcript_id "ENST00000476865.5"; gene_type "protein_coding"; gene_status "KNOWN"; gene_name "CEPT1"; transcript_type "processed_transcript"; transcript_status "KNOWN"; transcript_name "CEPT1-205"; exon_number "4"; exon_id "ENSE00001956618.1"; talon_gene "2563"; talon_transcript "9375"; talon_exon "45672"; exon_status "KNOWN"; level "2"; source "HAVANA";
chr1	TALON	transcript	111139734	111184988	.	+	.	gene_id "ENSG00000134255.13"; transcript_id "ENCODEHT000550097"; gene_name "CEPT1"; gene_status "KNOWN"; gene_type "protein_coding"; transcript_status "NOVEL"; transcript_name "ENCODEHT000550097"; talon_gene "2563"; talon_transcript "550097"; NIC_transcript "TRUE";
chr1	HAVANA	exon	111139734	111139914	.	+	.	gene_id "ENSG00000134255.13"; transcript_id "ENCODEHT000550097"; gene_type "protein_coding"; gene_status "KNOWN"; gene_name "CEPT1"; transcript_status "NOVEL"; transcript_name "ENCODEHT000550097"; exon_number "1"; exon_id "ENSE00001827333.1"; talon_gene "2563"; talon_transcript "550097"; talon_exon "45670"; exon_status "KNOWN"; level "2"; source "HAVANA";
chr1	ENSEMBL	exon	111147642	111148053	.	+	.	gene_id "ENSG00000134255.13"; transcript_id "ENCODEHT000550097"; gene_type "protein_coding"; gene_status "KNOWN"; gene_name "CEPT1"; transcript_status "NOVEL"; transcript_name "ENCODEHT000550097"; exon_number "2"; exon_id "ENSE00003550489.1"; talon_gene "2563"; talon_transcript "550097"; talon_exon "45652"; ccdsid "CCDS830.1"; exon_status "KNOWN"; level "3"; protein_id "ENSP00000349696.4"; source "ENSEMBL"; tag "CCDS";
chr1	ENSEMBL	exon	111159380	111159527	.	+	.	gene_id "ENSG00000134255.13"; transcript_id "ENCODEHT000550097"; gene_type "protein_coding"; gene_status "KNOWN"; gene_name "CEPT1"; transcript_status "NOVEL"; transcript_name "ENCODEHT000550097"; exon_number "3"; exon_id "ENSE00003628116.1"; talon_gene "2563"; talon_transcript "550097"; talon_exon "45654"; ccdsid "CCDS830.1"; exon_status "KNOWN"; level "3"; protein_id "ENSP00000349696.4"; source "ENSEMBL"; tag "CCDS";
chr1	ENSEMBL	exon	111161155	111161296	.	+	.	gene_id "ENSG00000134255.13"; transcript_id "ENCODEHT000550097"; gene_type "protein_coding"; gene_status "KNOWN"; gene_name "CEPT1"; transcript_status "NOVEL"; transcript_name "ENCODEHT000550097"; exon_number "4"; exon_id "ENSE00003505918.1"; talon_gene "2563"; talon_transcript "550097"; talon_exon "45656"; ccdsid "CCDS830.1"; exon_status "KNOWN"; level "3"; protein_id "ENSP00000349696.4"; source "ENSEMBL"; tag "CCDS";
chr1	ENSEMBL	exon	111174879	111174963	.	+	.	gene_id "ENSG00000134255.13"; transcript_id "ENCODEHT000550097"; gene_type "protein_coding"; gene_status "KNOWN"; gene_name "CEPT1"; transcript_status "NOVEL"; transcript_name "ENCODEHT000550097"; exon_number "5"; exon_id "ENSE00003527576.1"; talon_gene "2563"; talon_transcript "550097"; talon_exon "45658"; ccdsid "CCDS830.1"; exon_status "KNOWN"; level "3"; protein_id "ENSP00000349696.4"; source "ENSEMBL"; tag "CCDS";
chr1	ENSEMBL	exon	111182187	111182318	.	+	.	gene_id "ENSG00000134255.13"; transcript_id "ENCODEHT000550097"; gene_type "protein_coding"; gene_status "KNOWN"; gene_name "CEPT1"; transcript_status "NOVEL"; transcript_name "ENCODEHT000550097"; exon_number "6"; exon_id "ENSE00003602100.1"; talon_gene "2563"; talon_transcript "550097"; talon_exon "45660"; ccdsid "CCDS830.1"; exon_status "KNOWN"; level "3"; protein_id "ENSP00000349696.4"; source "ENSEMBL"; tag "CCDS";
chr1	ENSEMBL	exon	111182799	111182957	.	+	.	gene_id "ENSG00000134255.13"; transcript_id "ENCODEHT000550097"; gene_type "protein_coding"; gene_status "KNOWN"; gene_name "CEPT1"; transcript_status "NOVEL"; transcript_name "ENCODEHT000550097"; exon_number "7"; exon_id "ENSE00003593414.1"; talon_gene "2563"; talon_transcript "550097"; talon_exon "45662"; ccdsid "CCDS830.1"; exon_status "KNOWN"; level "3"; protein_id "ENSP00000349696.4"; source "ENSEMBL"; tag "CCDS";
chr1	ENSEMBL	exon	111183462	111183587	.	+	.	gene_id "ENSG00000134255.13"; transcript_id "ENCODEHT000550097"; gene_type "protein_coding"; gene_status "KNOWN"; gene_name "CEPT1"; transcript_status "NOVEL"; transcript_name "ENCODEHT000550097"; exon_number "8"; exon_id "ENSE00003501695.1"; talon_gene "2563"; talon_transcript "550097"; talon_exon "45664"; ccdsid "CCDS830.1"; exon_status "KNOWN"; level "3"; protein_id "ENSP00000349696.4"; source "ENSEMBL"; tag "CCDS";
chr1	ENSEMBL	exon	111184191	111184988	.	+	.	gene_id "ENSG00000134255.13"; transcript_id "ENCODEHT000550097"; gene_type "protein_coding"; gene_status "KNOWN"; gene_name "CEPT1"; transcript_status "NOVEL"; transcript_name "ENCODEHT000550097"; exon_number "9"; exon_id "ENSE00003723351.1"; talon_gene "2563"; talon_transcript "550097"; talon_exon "45684"; exon_status "KNOWN"; level "3"; protein_id "ENSP00000477632.1"; source "ENSEMBL"; tag "basic";
chr1	HAVANA	transcript	111140226	111185102	.	+	.	gene_id "ENSG00000134255.13"; transcript_id "ENST00000357172.8"; gene_name "CEPT1"; gene_status "KNOWN"; gene_type "protein_coding"; transcript_type "protein_coding"; transcript_status "KNOWN"; transcript_name "CEPT1-201"; talon_gene "2563"; talon_transcript "9376"; ccdsid "CCDS830.1"; havana_transcript "OTTHUMT00000034462.2"; level "2"; protein_id "ENSP00000349696.4"; source "HAVANA"; tag "CCDS"; transcript_support_level "1";
chr1	HAVANA	exon	111140226	111140307	.	+	.	gene_id "ENSG00000134255.13"; transcript_id "ENST00000357172.8"; gene_type "protein_coding"; gene_status "KNOWN"; gene_name "CEPT1"; transcript_type "protein_coding"; transcript_status "KNOWN"; transcript_name "CEPT1-201"; exon_number "1"; exon_id "ENSE00001402684.4"; talon_gene "2563"; talon_transcript "9376"; talon_exon "45673"; ccdsid "CCDS830.1"; exon_status "KNOWN"; level "2"; protein_id "ENSP00000349696.4"; source "HAVANA"; tag "CCDS";
chr1	ENSEMBL	exon	111147642	111148053	.	+	.	gene_id "ENSG00000134255.13"; transcript_id "ENST00000357172.8"; gene_type "protein_coding"; gene_status "KNOWN"; gene_name "CEPT1"; transcript_type "protein_coding"; transcript_status "KNOWN"; transcript_name "CEPT1-201"; exon_number "2"; exon_id "ENSE00003550489.1"; talon_gene "2563"; talon_transcript "9376"; talon_exon "45652"; ccdsid "CCDS830.1"; exon_status "KNOWN"; level "3"; protein_id "ENSP00000349696.4"; source "ENSEMBL"; tag "CCDS";
chr1	ENSEMBL	exon	111159380	111159527	.	+	.	gene_id "ENSG00000134255.13"; transcript_id "ENST00000357172.8"; gene_type "protein_coding"; gene_status "KNOWN"; gene_name "CEPT1"; transcript_type "protein_coding"; transcript_status "KNOWN"; transcript_name "CEPT1-201"; exon_number "3"; exon_id "ENSE00003628116.1"; talon_gene "2563"; talon_transcript "9376"; talon_exon "45654"; ccdsid "CCDS830.1"; exon_status "KNOWN"; level "3"; protein_id "ENSP00000349696.4"; source "ENSEMBL"; tag "CCDS";
chr1	ENSEMBL	exon	111161155	111161296	.	+	.	gene_id "ENSG00000134255.13"; transcript_id "ENST00000357172.8"; gene_type "protein_coding"; gene_status "KNOWN"; gene_name "CEPT1"; transcript_type "protein_coding"; transcript_status "KNOWN"; transcript_name "CEPT1-201"; exon_number "4"; exon_id "ENSE00003505918.1"; talon_gene "2563"; talon_transcript "9376"; talon_exon "45656"; ccdsid "CCDS830.1"; exon_status "KNOWN"; level "3"; protein_id "ENSP00000349696.4"; source "ENSEMBL"; tag "CCDS";
chr1	ENSEMBL	exon	111174879	111174963	.	+	.	gene_id "ENSG00000134255.13"; transcript_id "ENST00000357172.8"; gene_type "protein_coding"; gene_status "KNOWN"; gene_name "CEPT1"; transcript_type "protein_coding"; transcript_status "KNOWN"; transcript_name "CEPT1-201"; exon_number "5"; exon_id "ENSE00003527576.1"; talon_gene "2563"; talon_transcript "9376"; talon_exon "45658"; ccdsid "CCDS830.1"; exon_status "KNOWN"; level "3"; protein_id "ENSP00000349696.4"; source "ENSEMBL"; tag "CCDS";
chr1	ENSEMBL	exon	111182187	111182318	.	+	.	gene_id "ENSG00000134255.13"; transcript_id "ENST00000357172.8"; gene_type "protein_coding"; gene_status "KNOWN"; gene_name "CEPT1"; transcript_type "protein_coding"; transcript_status "KNOWN"; transcript_name "CEPT1-201"; exon_number "6"; exon_id "ENSE00003602100.1"; talon_gene "2563"; talon_transcript "9376"; talon_exon "45660"; ccdsid "CCDS830.1"; exon_status "KNOWN"; level "3"; protein_id "ENSP00000349696.4"; source "ENSEMBL"; tag "CCDS";
chr1	ENSEMBL	exon	111182799	111182957	.	+	.	gene_id "ENSG00000134255.13"; transcript_id "ENST00000357172.8"; gene_type "protein_coding"; gene_status "KNOWN"; gene_name "CEPT1"; transcript_type "protein_coding"; transcript_status "KNOWN"; transcript_name "CEPT1-201"; exon_number "7"; exon_id "ENSE00003593414.1"; talon_gene "2563"; talon_transcript "9376"; talon_exon "45662"; ccdsid "CCDS830.1"; exon_status "KNOWN"; level "3"; protein_id "ENSP00000349696.4"; source "ENSEMBL"; tag "CCDS";
chr1	ENSEMBL	exon	111183462	111183587	.	+	.	gene_id "ENSG00000134255.13"; transcript_id "ENST00000357172.8"; gene_type "protein_coding"; gene_status "KNOWN"; gene_name "CEPT1"; transcript_type "protein_coding"; transcript_status "KNOWN"; transcript_name "CEPT1-201"; exon_number "8"; exon_id "ENSE00003501695.1"; talon_gene "2563"; talon_transcript "9376"; talon_exon "45664"; ccdsid "CCDS830.1"; exon_status "KNOWN"; level "3"; protein_id "ENSP00000349696.4"; source "ENSEMBL"; tag "CCDS";
chr1	HAVANA	exon	111184191	111185102	.	+	.	gene_id "ENSG00000134255.13"; transcript_id "ENST00000357172.8"; gene_type "protein_coding"; gene_status "KNOWN"; gene_name "CEPT1"; transcript_type "protein_coding"; transcript_status "KNOWN"; transcript_name "CEPT1-201"; exon_number "9"; exon_id "ENSE00003476054.1"; talon_gene "2563"; talon_transcript "9376"; talon_exon "45667"; ccdsid "CCDS830.1"; exon_status "KNOWN"; level "2"; protein_id "ENSP00000349696.4"; source "HAVANA"; tag "CCDS";
chr1	HAVANA	transcript	111178214	111185100	.	+	.	gene_id "ENSG00000134255.13"; transcript_id "ENST00000467362.1"; gene_name "CEPT1"; gene_status "KNOWN"; gene_type "protein_coding"; transcript_type "processed_transcript"; transcript_status "KNOWN"; transcript_name "CEPT1-203"; talon_gene "2563"; talon_transcript "9381"; havana_transcript "OTTHUMT00000034771.1"; level "2"; source "HAVANA"; transcript_support_level "2";
chr1	HAVANA	exon	111178214	111182318	.	+	.	gene_id "ENSG00000134255.13"; transcript_id "ENST00000467362.1"; gene_type "protein_coding"; gene_status "KNOWN"; gene_name "CEPT1"; transcript_type "processed_transcript"; transcript_status "KNOWN"; transcript_name "CEPT1-203"; exon_number "1"; exon_id "ENSE00001897427.1"; talon_gene "2563"; talon_transcript "9381"; talon_exon "45688"; exon_status "KNOWN"; level "2"; source "HAVANA";
chr1	ENSEMBL	exon	111182799	111182957	.	+	.	gene_id "ENSG00000134255.13"; transcript_id "ENST00000467362.1"; gene_type "protein_coding"; gene_status "KNOWN"; gene_name "CEPT1"; transcript_type "processed_transcript"; transcript_status "KNOWN"; transcript_name "CEPT1-203"; exon_number "2"; exon_id "ENSE00003593414.1"; talon_gene "2563"; talon_transcript "9381"; talon_exon "45662"; ccdsid "CCDS830.1"; exon_status "KNOWN"; level "3"; protein_id "ENSP00000349696.4"; source "ENSEMBL"; tag "CCDS";
chr1	ENSEMBL	exon	111183462	111183587	.	+	.	gene_id "ENSG00000134255.13"; transcript_id "ENST00000467362.1"; gene_type "protein_coding"; gene_status "KNOWN"; gene_name "CEPT1"; transcript_type "processed_transcript"; transcript_status "KNOWN"; transcript_name "CEPT1-203"; exon_number "3"; exon_id "ENSE00003501695.1"; talon_gene "2563"; talon_transcript "9381"; talon_exon "45664"; ccdsid "CCDS830.1"; exon_status "KNOWN"; level "3"; protein_id "ENSP00000349696.4"; source "ENSEMBL"; tag "CCDS";
chr1	HAVANA	exon	111184191	111185100	.	+	.	gene_id "ENSG00000134255.13"; transcript_id "ENST00000467362.1"; gene_type "protein_coding"; gene_status "KNOWN"; gene_name "CEPT1"; transcript_type "processed_transcript"; transcript_status "KNOWN"; transcript_name "CEPT1-203"; exon_number "4"; exon_id "ENSE00001905576.1"; talon_gene "2563"; talon_transcript "9381"; talon_exon "45689"; exon_status "KNOWN"; level "2"; source "HAVANA";
chr1	HAVANA	gene	111181374	111181491	.	-	.	gene_id "ENSG00000272982.1"; gene_name "AL355816.1"; gene_status "KNOWN"; gene_type "antisense"; talon_gene "2564"; havana_gene "OTTHUMG00000186362.1"; level "2";
chr1	HAVANA	transcript	111181374	111181491	.	-	.	gene_id "ENSG00000272982.1"; transcript_id "ENST00000607951.1"; gene_name "AL355816.1"; gene_status "KNOWN"; gene_type "antisense"; transcript_type "antisense"; transcript_status "KNOWN"; transcript_name "AL355816.1-201"; talon_gene "2564"; talon_transcript "9383"; havana_transcript "OTTHUMT00000473003.1"; level "2"; source "HAVANA"; tag "basic"; transcript_support_level "NA";
chr1	HAVANA	exon	111181374	111181491	.	-	.	gene_id "ENSG00000272982.1"; transcript_id "ENST00000607951.1"; gene_type "antisense"; gene_status "KNOWN"; gene_name "AL355816.1"; transcript_type "antisense"; transcript_status "KNOWN"; transcript_name "AL355816.1-201"; exon_number "1"; exon_id "ENSE00003711300.1"; talon_gene "2564"; talon_transcript "9383"; talon_exon "45692"; exon_status "KNOWN"; level "2"; source "HAVANA"; tag "basic";
chr1	HAVANA	gene	111184415	111185061	.	-	.	gene_id "ENSG00000273221.1"; gene_name "AL355816.2"; gene_status "KNOWN"; gene_type "antisense"; talon_gene "2565"; havana_gene "OTTHUMG00000186363.1"; level "2";
chr1	HAVANA	transcript	111184415	111185061	.	-	.	gene_id "ENSG00000273221.1"; transcript_id "ENST00000610049.1"; gene_name "AL355816.2"; gene_status "KNOWN"; gene_type "antisense"; transcript_type "antisense"; transcript_status "KNOWN"; transcript_name "AL355816.2-201"; talon_gene "2565"; talon_transcript "9384"; havana_transcript "OTTHUMT00000473004.1"; level "2"; source "HAVANA"; tag "basic"; transcript_support_level "NA";
chr1	HAVANA	exon	111184415	111185061	.	-	.	gene_id "ENSG00000273221.1"; transcript_id "ENST00000610049.1"; gene_type "antisense"; gene_status "KNOWN"; gene_name "AL355816.2"; transcript_type "antisense"; transcript_status "KNOWN"; transcript_name "AL355816.2-201"; exon_number "1"; exon_id "ENSE00003710584.1"; talon_gene "2565"; talon_transcript "9384"; talon_exon "45693"; exon_status "KNOWN"; level "2"; source "HAVANA"; tag "basic";
chr1	HAVANA	gene	111184988	111200121	.	-	.	gene_id "ENSG00000162777.16"; gene_name "DENND2D"; gene_status "KNOWN"; gene_type "protein_coding"; talon_gene "2566"; havana_gene "OTTHUMG00000012356.2"; level "2";
chr1	TALON	transcript	111184988	111188786	.	-	.	gene_id "ENSG00000162777.16"; transcript_id "ENCODEHT000550610"; gene_name "DENND2D"; gene_status "KNOWN"; gene_type "protein_coding"; transcript_status "NOVEL"; transcript_name "ENCODEHT000550610"; talon_gene "2566"; talon_transcript "550610"; ISM-suffix_to_IDs "9385,9386,9387,550594,550597"; ISM-suffix_transcript "TRUE"; ISM_to_IDs "9385,9386,9387,550540,550543,550545,550546,550576,550579,550581,550582,550594,550597"; ISM_transcript "TRUE";
chr1	TALON	exon	111188131	111188786	.	-	.	gene_id "ENSG00000162777.16"; transcript_id "ENCODEHT000550610"; gene_type "protein_coding"; gene_status "KNOWN"; gene_name "DENND2D"; transcript_status "NOVEL"; transcript_name "ENCODEHT000550610"; exon_number "1"; exon_id "1331342"; talon_gene "2566"; talon_transcript "550610"; talon_exon "1331342"; exon_status "NOVEL";
chr1	TALON	exon	111184988	111187681	.	-	.	gene_id "ENSG00000162777.16"; transcript_id "ENCODEHT000550610"; gene_type "protein_coding"; gene_status "KNOWN"; gene_name "DENND2D"; transcript_status "NOVEL"; transcript_name "ENCODEHT000550610"; exon_number "2"; exon_id "1331343"; talon_gene "2566"; talon_transcript "550610"; talon_exon "1331343"; exon_status "NOVEL";
chr1	TALON	transcript	111185061	111197989	.	-	.	gene_id "ENSG00000162777.16"; transcript_id "ENCODEHT000550614"; gene_name "DENND2D"; gene_status "KNOWN"; gene_type "protein_coding"; transcript_status "NOVEL"; transcript_name "ENCODEHT000550614"; talon_gene "2566"; talon_transcript "550614"; ISM-suffix_to_IDs "9386,9387,550597"; ISM-suffix_transcript "TRUE"; ISM_to_IDs "9386,9387,550581,550582,550597"; ISM_transcript "TRUE";
chr1	HAVANA	exon	111197920	111197989	.	-	.	gene_id "ENSG00000162777.16"; transcript_id "ENCODEHT000550614"; gene_type "protein_coding"; gene_status "KNOWN"; gene_name "DENND2D"; transcript_status "NOVEL"; transcript_name "ENCODEHT000550614"; exon_number "1"; exon_id "ENSE00003502040.1"; talon_gene "2566"; talon_transcript "550614"; talon_exon "45707"; ccdsid "CCDS831.1"; exon_status "KNOWN"; level "2"; protein_id "ENSP00000350266.4"; source "HAVANA"; tag "CCDS";
chr1	HAVANA	exon	111197176	111197253	.	-	.	gene_id "ENSG00000162777.16"; transcript_id "ENCODEHT000550614"; gene_type "protein_coding"; gene_status "KNOWN"; gene_name "DENND2D"; transcript_status "NOVEL"; transcript_name "ENCODEHT000550614"; exon_number "2"; exon_id "ENSE00003494377.1"; talon_gene "2566"; talon_transcript "550614"; talon_exon "45709"; ccdsid "CCDS831.1"; exon_status "KNOWN"; level "2"; protein_id "ENSP00000350266.4"; source "HAVANA"; tag "CCDS";
chr1	HAVANA	exon	111195916	111196056	.	-	.	gene_id "ENSG00000162777.16"; transcript_id "ENCODEHT000550614"; gene_type "protein_coding"; gene_status "KNOWN"; gene_name "DENND2D"; transcript_status "NOVEL"; transcript_name "ENCODEHT000550614"; exon_number "3"; exon_id "ENSE00001068510.1"; talon_gene "2566"; talon_transcript "550614"; talon_exon "45711"; ccdsid "CCDS831.1"; exon_status "KNOWN"; level "2"; protein_id "ENSP00000350266.4"; source "HAVANA"; tag "CCDS";
chr1	HAVANA	exon	111194578	111194726	.	-	.	gene_id "ENSG00000162777.16"; transcript_id "ENCODEHT000550614"; gene_type "protein_coding"; gene_status "KNOWN"; gene_name "DENND2D"; transcript_status "NOVEL"; transcript_name "ENCODEHT000550614"; exon_number "4"; exon_id "ENSE00001068505.1"; talon_gene "2566"; talon_transcript "550614"; talon_exon "45713"; ccdsid "CCDS831.1"; exon_status "KNOWN"; level "2"; protein_id "ENSP00000350266.4"; source "HAVANA"; tag "CCDS";
chr1	HAVANA	exon	111192140	111192317	.	-	.	gene_id "ENSG00000162777.16"; transcript_id "ENCODEHT000550614"; gene_type "protein_coding"; gene_status "KNOWN"; gene_name "DENND2D"; transcript_status "NOVEL"; transcript_name "ENCODEHT000550614"; exon_number "5"; exon_id "ENSE00001068504.1"; talon_gene "2566"; talon_transcript "550614"; talon_exon "45715"; ccdsid "CCDS831.1"; exon_status "KNOWN"; level "2"; protein_id "ENSP00000350266.4"; source "HAVANA"; tag "CCDS";
chr1	HAVANA	exon	111189212	111189253	.	-	.	gene_id "ENSG00000162777.16"; transcript_id "ENCODEHT000550614"; gene_type "protein_coding"; gene_status "KNOWN"; gene_name "DENND2D"; transcript_status "NOVEL"; transcript_name "ENCODEHT000550614"; exon_number "6"; exon_id "ENSE00001068513.1"; talon_gene "2566"; talon_transcript "550614"; talon_exon "45717"; ccdsid "CCDS831.1"; exon_status "KNOWN"; level "2"; protein_id "ENSP00000350266.4"; source "HAVANA"; tag "CCDS";
chr1	HAVANA	exon	111188702	111188786	.	-	.	gene_id "ENSG00000162777.16"; transcript_id "ENCODEHT000550614"; gene_type "protein_coding"; gene_status "KNOWN"; gene_name "DENND2D"; transcript_status "NOVEL"; transcript_name "ENCODEHT000550614"; exon_number "7"; exon_id "ENSE00003573151.1"; talon_gene "2566"; talon_transcript "550614"; talon_exon "45696"; ccdsid "CCDS831.1"; exon_status "KNOWN"; level "2"; protein_id "ENSP00000350266.4"; source "HAVANA"; tag "CCDS";
chr1	HAVANA	exon	111188131	111188370	.	-	.	gene_id "ENSG00000162777.16"; transcript_id "ENCODEHT000550614"; gene_type "protein_coding"; gene_status "KNOWN"; gene_name "DENND2D"; transcript_status "NOVEL"; transcript_name "ENCODEHT000550614"; exon_number "8"; exon_id "ENSE00003479169.1"; talon_gene "2566"; talon_transcript "550614"; talon_exon "45698"; ccdsid "CCDS831.1"; exon_status "KNOWN"; level "2"; protein_id "ENSP00000350266.4"; source "HAVANA"; tag "CCDS";
chr1	TALON	exon	111185061	111187681	.	-	.	gene_id "ENSG00000162777.16"; transcript_id "ENCODEHT000550614"; gene_type "protein_coding"; gene_status "KNOWN"; gene_name "DENND2D"; transcript_status "NOVEL"; transcript_name "ENCODEHT000550614"; exon_number "9"; exon_id "1331346"; talon_gene "2566"; talon_transcript "550614"; talon_exon "1331346"; exon_status "NOVEL";
chr1	TALON	transcript	111185102	111195970	.	-	.	gene_id "ENSG00000162777.16"; transcript_id "ENCODEHT000550620"; gene_name "DENND2D"; gene_status "KNOWN"; gene_type "protein_coding"; transcript_status "NOVEL"; transcript_name "ENCODEHT000550620"; talon_gene "2566"; talon_transcript "550620"; ISM-suffix_to_IDs "9386,9387,550597,550614"; ISM-suffix_transcript "TRUE"; ISM_to_IDs "9386,9387,550540,550581,550582,550597,550614"; ISM_transcript "TRUE";
chr1	TALON	exon	111195916	111195970	.	-	.	gene_id "ENSG00000162777.16"; transcript_id "ENCODEHT000550620"; gene_type "protein_coding"; gene_status "KNOWN"; gene_name "DENND2D"; transcript_status "NOVEL"; transcript_name "ENCODEHT000550620"; exon_number "1"; exon_id "1331352"; talon_gene "2566"; talon_transcript "550620"; talon_exon "1331352"; exon_status "NOVEL";
chr1	HAVANA	exon	111194578	111194726	.	-	.	gene_id "ENSG00000162777.16"; transcript_id "ENCODEHT000550620"; gene_type "protein_coding"; gene_status "KNOWN"; gene_name "DENND2D"; transcript_status "NOVEL"; transcript_name "ENCODEHT000550620"; exon_number "2"; exon_id "ENSE00001068505.1"; talon_gene "2566"; talon_transcript "550620"; talon_exon "45713"; ccdsid "CCDS831.1"; exon_status "KNOWN"; level "2"; protein_id "ENSP00000350266.4"; source "HAVANA"; tag "CCDS";
chr1	HAVANA	exon	111192140	111192317	.	-	.	gene_id "ENSG00000162777.16"; transcript_id "ENCODEHT000550620"; gene_type "protein_coding"; gene_status "KNOWN"; gene_name "DENND2D"; transcript_status "NOVEL"; transcript_name "ENCODEHT000550620"; exon_number "3"; exon_id "ENSE00001068504.1"; talon_gene "2566"; talon_transcript "550620"; talon_exon "45715"; ccdsid "CCDS831.1"; exon_status "KNOWN"; level "2"; protein_id "ENSP00000350266.4"; source "HAVANA"; tag "CCDS";
chr1	HAVANA	exon	111189212	111189253	.	-	.	gene_id "ENSG00000162777.16"; transcript_id "ENCODEHT000550620"; gene_type "protein_coding"; gene_status "KNOWN"; gene_name "DENND2D"; transcript_status "NOVEL"; transcript_name "ENCODEHT000550620"; exon_number "4"; exon_id "ENSE00001068513.1"; talon_gene "2566"; talon_transcript "550620"; talon_exon "45717"; ccdsid "CCDS831.1"; exon_status "KNOWN"; level "2"; protein_id "ENSP00000350266.4"; source "HAVANA"; tag "CCDS";
chr1	HAVANA	exon	111188702	111188786	.	-	.	gene_id "ENSG00000162777.16"; transcript_id "ENCODEHT000550620"; gene_type "protein_coding"; gene_status "KNOWN"; gene_name "DENND2D"; transcript_status "NOVEL"; transcript_name "ENCODEHT000550620"; exon_number "5"; exon_id "ENSE00003573151.1"; talon_gene "2566"; talon_transcript "550620"; talon_exon "45696"; ccdsid "CCDS831.1"; exon_status "KNOWN"; level "2"; protein_id "ENSP00000350266.4"; source "HAVANA"; tag "CCDS";
chr1	HAVANA	exon	111188131	111188370	.	-	.	gene_id "ENSG00000162777.16"; transcript_id "ENCODEHT000550620"; gene_type "protein_coding"; gene_status "KNOWN"; gene_name "DENND2D"; transcript_status "NOVEL"; transcript_name "ENCODEHT000550620"; exon_number "6"; exon_id "ENSE00003479169.1"; talon_gene "2566"; talon_transcript "550620"; talon_exon "45698"; ccdsid "CCDS831.1"; exon_status "KNOWN"; level "2"; protein_id "ENSP00000350266.4"; source "HAVANA"; tag "CCDS";
chr1	TALON	exon	111185102	111187681	.	-	.	gene_id "ENSG00000162777.16"; transcript_id "ENCODEHT000550620"; gene_type "protein_coding"; gene_status "KNOWN"; gene_name "DENND2D"; transcript_status "NOVEL"; transcript_name "ENCODEHT000550620"; exon_number "7"; exon_id "1331353"; talon_gene "2566"; talon_transcript "550620"; talon_exon "1331353"; exon_status "NOVEL";
chr1	TALON	transcript	111185505	111200243	.	-	.	gene_id "ENSG00000162777.16"; transcript_id "ENCODEHT000550623"; gene_name "DENND2D"; gene_status "KNOWN"; gene_type "protein_coding"; transcript_status "NOVEL"; transcript_name "ENCODEHT000550623"; talon_gene "2566"; talon_transcript "550623"; ISM-suffix_to_IDs "9386,9387,550597"; ISM-suffix_transcript "TRUE"; ISM_to_IDs "9386,9387,550581,550582,550597"; ISM_transcript "TRUE";
chr1	TALON	exon	111199623	111200243	.	-	.	gene_id "ENSG00000162777.16"; transcript_id "ENCODEHT000550623"; gene_type "protein_coding"; gene_status "KNOWN"; gene_name "DENND2D"; transcript_status "NOVEL"; transcript_name "ENCODEHT000550623"; exon_number "1"; exon_id "1331256"; talon_gene "2566"; talon_transcript "550623"; talon_exon "1331256"; exon_status "NOVEL";
chr1	HAVANA	exon	111198630	111198742	.	-	.	gene_id "ENSG00000162777.16"; transcript_id "ENCODEHT000550623"; gene_type "protein_coding"; gene_status "KNOWN"; gene_name "DENND2D"; transcript_status "NOVEL"; transcript_name "ENCODEHT000550623"; exon_number "2"; exon_id "ENSE00003561912.1"; talon_gene "2566"; talon_transcript "550623"; talon_exon "45705"; ccdsid "CCDS831.1"; exon_status "KNOWN"; level "2"; protein_id "ENSP00000350266.4"; source "HAVANA"; tag "CCDS";
chr1	HAVANA	exon	111197920	111197989	.	-	.	gene_id "ENSG00000162777.16"; transcript_id "ENCODEHT000550623"; gene_type "protein_coding"; gene_status "KNOWN"; gene_name "DENND2D"; transcript_status "NOVEL"; transcript_name "ENCODEHT000550623"; exon_number "3"; exon_id "ENSE00003502040.1"; talon_gene "2566"; talon_transcript "550623"; talon_exon "45707"; ccdsid "CCDS831.1"; exon_status "KNOWN"; level "2"; protein_id "ENSP00000350266.4"; source "HAVANA"; tag "CCDS";
chr1	HAVANA	exon	111197176	111197253	.	-	.	gene_id "ENSG00000162777.16"; transcript_id "ENCODEHT000550623"; gene_type "protein_coding"; gene_status "KNOWN"; gene_name "DENND2D"; transcript_status "NOVEL"; transcript_name "ENCODEHT000550623"; exon_number "4"; exon_id "ENSE00003494377.1"; talon_gene "2566"; talon_transcript "550623"; talon_exon "45709"; ccdsid "CCDS831.1"; exon_status "KNOWN"; level "2"; protein_id "ENSP00000350266.4"; source "HAVANA"; tag "CCDS";
chr1	HAVANA	exon	111195916	111196056	.	-	.	gene_id "ENSG00000162777.16"; transcript_id "ENCODEHT000550623"; gene_type "protein_coding"; gene_status "KNOWN"; gene_name "DENND2D"; transcript_status "NOVEL"; transcript_name "ENCODEHT000550623"; exon_number "5"; exon_id "ENSE00001068510.1"; talon_gene "2566"; talon_transcript "550623"; talon_exon "45711"; ccdsid "CCDS831.1"; exon_status "KNOWN"; level "2"; protein_id "ENSP00000350266.4"; source "HAVANA"; tag "CCDS";
chr1	HAVANA	exon	111194578	111194726	.	-	.	gene_id "ENSG00000162777.16"; transcript_id "ENCODEHT000550623"; gene_type "protein_coding"; gene_status "KNOWN"; gene_name "DENND2D"; transcript_status "NOVEL"; transcript_name "ENCODEHT000550623"; exon_number "6"; exon_id "ENSE00001068505.1"; talon_gene "2566"; talon_transcript "550623"; talon_exon "45713"; ccdsid "CCDS831.1"; exon_status "KNOWN"; level "2"; protein_id "ENSP00000350266.4"; source "HAVANA"; tag "CCDS";
chr1	HAVANA	exon	111192140	111192317	.	-	.	gene_id "ENSG00000162777.16"; transcript_id "ENCODEHT000550623"; gene_type "protein_coding"; gene_status "KNOWN"; gene_name "DENND2D"; transcript_status "NOVEL"; transcript_name "ENCODEHT000550623"; exon_number "7"; exon_id "ENSE00001068504.1"; talon_gene "2566"; talon_transcript "550623"; talon_exon "45715"; ccdsid "CCDS831.1"; exon_status "KNOWN"; level "2"; protein_id "ENSP00000350266.4"; source "HAVANA"; tag "CCDS";
chr1	HAVANA	exon	111189212	111189253	.	-	.	gene_id "ENSG00000162777.16"; transcript_id "ENCODEHT000550623"; gene_type "protein_coding"; gene_status "KNOWN"; gene_name "DENND2D"; transcript_status "NOVEL"; transcript_name "ENCODEHT000550623"; exon_number "8"; exon_id "ENSE00001068513.1"; talon_gene "2566"; talon_transcript "550623"; talon_exon "45717"; ccdsid "CCDS831.1"; exon_status "KNOWN"; level "2"; protein_id "ENSP00000350266.4"; source "HAVANA"; tag "CCDS";
chr1	HAVANA	exon	111188702	111188786	.	-	.	gene_id "ENSG00000162777.16"; transcript_id "ENCODEHT000550623"; gene_type "protein_coding"; gene_status "KNOWN"; gene_name "DENND2D"; transcript_status "NOVEL"; transcript_name "ENCODEHT000550623"; exon_number "9"; exon_id "ENSE00003573151.1"; talon_gene "2566"; talon_transcript "550623"; talon_exon "45696"; ccdsid "CCDS831.1"; exon_status "KNOWN"; level "2"; protein_id "ENSP00000350266.4"; source "HAVANA"; tag "CCDS";
chr1	HAVANA	exon	111188131	111188370	.	-	.	gene_id "ENSG00000162777.16"; transcript_id "ENCODEHT000550623"; gene_type "protein_coding"; gene_status "KNOWN"; gene_name "DENND2D"; transcript_status "NOVEL"; transcript_name "ENCODEHT000550623"; exon_number "10"; exon_id "ENSE00003479169.1"; talon_gene "2566"; talon_transcript "550623"; talon_exon "45698"; ccdsid "CCDS831.1"; exon_status "KNOWN"; level "2"; protein_id "ENSP00000350266.4"; source "HAVANA"; tag "CCDS";
chr1	TALON	exon	111185505	111187681	.	-	.	gene_id "ENSG00000162777.16"; transcript_id "ENCODEHT000550623"; gene_type "protein_coding"; gene_status "KNOWN"; gene_name "DENND2D"; transcript_status "NOVEL"; transcript_name "ENCODEHT000550623"; exon_number "11"; exon_id "1331355"; talon_gene "2566"; talon_transcript "550623"; talon_exon "1331355"; exon_status "NOVEL";
chr1	TALON	transcript	111185970	111192317	.	-	.	gene_id "ENSG00000162777.16"; transcript_id "ENCODEHT000550727"; gene_name "DENND2D"; gene_status "KNOWN"; gene_type "protein_coding"; transcript_status "NOVEL"; transcript_name "ENCODEHT000550727"; talon_gene "2566"; talon_transcript "550727"; ISM-suffix_to_IDs "9386,9387,550597,550614,550620,550623,550627,550631,550635,550666,550696,550710"; ISM-suffix_transcript "TRUE"; ISM_to_IDs "9386,9387,550540,550581,550582,550597,550614,550620,550623,550627,550631,550635,550666,550696,550710"; ISM_transcript "TRUE";
chr1	HAVANA	exon	111192140	111192317	.	-	.	gene_id "ENSG00000162777.16"; transcript_id "ENCODEHT000550727"; gene_type "protein_coding"; gene_status "KNOWN"; gene_name "DENND2D"; transcript_status "NOVEL"; transcript_name "ENCODEHT000550727"; exon_number "1"; exon_id "ENSE00001068504.1"; talon_gene "2566"; talon_transcript "550727"; talon_exon "45715"; ccdsid "CCDS831.1"; exon_status "KNOWN"; level "2"; protein_id "ENSP00000350266.4"; source "HAVANA"; tag "CCDS";
chr1	HAVANA	exon	111189212	111189253	.	-	.	gene_id "ENSG00000162777.16"; transcript_id "ENCODEHT000550727"; gene_type "protein_coding"; gene_status "KNOWN"; gene_name "DENND2D"; transcript_status "NOVEL"; transcript_name "ENCODEHT000550727"; exon_number "2"; exon_id "ENSE00001068513.1"; talon_gene "2566"; talon_transcript "550727"; talon_exon "45717"; ccdsid "CCDS831.1"; exon_status "KNOWN"; level "2"; protein_id "ENSP00000350266.4"; source "HAVANA"; tag "CCDS";
chr1	HAVANA	exon	111188702	111188786	.	-	.	gene_id "ENSG00000162777.16"; transcript_id "ENCODEHT000550727"; gene_type "protein_coding"; gene_status "KNOWN"; gene_name "DENND2D"; transcript_status "NOVEL"; transcript_name "ENCODEHT000550727"; exon_number "3"; exon_id "ENSE00003573151.1"; talon_gene "2566"; talon_transcript "550727"; talon_exon "45696"; ccdsid "CCDS831.1"; exon_status "KNOWN"; level "2"; protein_id "ENSP00000350266.4"; source "HAVANA"; tag "CCDS";
chr1	HAVANA	exon	111188131	111188370	.	-	.	gene_id "ENSG00000162777.16"; transcript_id "ENCODEHT000550727"; gene_type "protein_coding"; gene_status "KNOWN"; gene_name "DENND2D"; transcript_status "NOVEL"; transcript_name "ENCODEHT000550727"; exon_number "4"; exon_id "ENSE00003479169.1"; talon_gene "2566"; talon_transcript "550727"; talon_exon "45698"; ccdsid "CCDS831.1"; exon_status "KNOWN"; level "2"; protein_id "ENSP00000350266.4"; source "HAVANA"; tag "CCDS";
chr1	TALON	exon	111185970	111187681	.	-	.	gene_id "ENSG00000162777.16"; transcript_id "ENCODEHT000550727"; gene_type "protein_coding"; gene_status "KNOWN"; gene_name "DENND2D"; transcript_status "NOVEL"; transcript_name "ENCODEHT000550727"; exon_number "5"; exon_id "1331405"; talon_gene "2566"; talon_transcript "550727"; talon_exon "1331405"; exon_status "NOVEL";
chr1	TALON	transcript	111185970	111200243	.	-	.	gene_id "ENSG00000162777.16"; transcript_id "ENCODEHT000550731"; gene_name "DENND2D"; gene_status "KNOWN"; gene_type "protein_coding"; transcript_status "NOVEL"; transcript_name "ENCODEHT000550731"; talon_gene "2566"; talon_transcript "550731"; ISM_to_IDs "550545,550546,550579"; ISM_transcript "TRUE";
chr1	TALON	exon	111199623	111200243	.	-	.	gene_id "ENSG00000162777.16"; transcript_id "ENCODEHT000550731"; gene_type "protein_coding"; gene_status "KNOWN"; gene_name "DENND2D"; transcript_status "NOVEL"; transcript_name "ENCODEHT000550731"; exon_number "1"; exon_id "1331256"; talon_gene "2566"; talon_transcript "550731"; talon_exon "1331256"; exon_status "NOVEL";
chr1	HAVANA	exon	111198630	111198742	.	-	.	gene_id "ENSG00000162777.16"; transcript_id "ENCODEHT000550731"; gene_type "protein_coding"; gene_status "KNOWN"; gene_name "DENND2D"; transcript_status "NOVEL"; transcript_name "ENCODEHT000550731"; exon_number "2"; exon_id "ENSE00003561912.1"; talon_gene "2566"; talon_transcript "550731"; talon_exon "45705"; ccdsid "CCDS831.1"; exon_status "KNOWN"; level "2"; protein_id "ENSP00000350266.4"; source "HAVANA"; tag "CCDS";
chr1	HAVANA	exon	111197920	111197989	.	-	.	gene_id "ENSG00000162777.16"; transcript_id "ENCODEHT000550731"; gene_type "protein_coding"; gene_status "KNOWN"; gene_name "DENND2D"; transcript_status "NOVEL"; transcript_name "ENCODEHT000550731"; exon_number "3"; exon_id "ENSE00003502040.1"; talon_gene "2566"; talon_transcript "550731"; talon_exon "45707"; ccdsid "CCDS831.1"; exon_status "KNOWN"; level "2"; protein_id "ENSP00000350266.4"; source "HAVANA"; tag "CCDS";
chr1	HAVANA	exon	111197176	111197253	.	-	.	gene_id "ENSG00000162777.16"; transcript_id "ENCODEHT000550731"; gene_type "protein_coding"; gene_status "KNOWN"; gene_name "DENND2D"; transcript_status "NOVEL"; transcript_name "ENCODEHT000550731"; exon_number "4"; exon_id "ENSE00003494377.1"; talon_gene "2566"; talon_transcript "550731"; talon_exon "45709"; ccdsid "CCDS831.1"; exon_status "KNOWN"; level "2"; protein_id "ENSP00000350266.4"; source "HAVANA"; tag "CCDS";
chr1	HAVANA	exon	111195916	111196056	.	-	.	gene_id "ENSG00000162777.16"; transcript_id "ENCODEHT000550731"; gene_type "protein_coding"; gene_status "KNOWN"; gene_name "DENND2D"; transcript_status "NOVEL"; transcript_name "ENCODEHT000550731"; exon_number "5"; exon_id "ENSE00001068510.1"; talon_gene "2566"; talon_transcript "550731"; talon_exon "45711"; ccdsid "CCDS831.1"; exon_status "KNOWN"; level "2"; protein_id "ENSP00000350266.4"; source "HAVANA"; tag "CCDS";
chr1	HAVANA	exon	111194578	111194726	.	-	.	gene_id "ENSG00000162777.16"; transcript_id "ENCODEHT000550731"; gene_type "protein_coding"; gene_status "KNOWN"; gene_name "DENND2D"; transcript_status "NOVEL"; transcript_name "ENCODEHT000550731"; exon_number "6"; exon_id "ENSE00001068505.1"; talon_gene "2566"; talon_transcript "550731"; talon_exon "45713"; ccdsid "CCDS831.1"; exon_status "KNOWN"; level "2"; protein_id "ENSP00000350266.4"; source "HAVANA"; tag "CCDS";
chr1	HAVANA	exon	111192140	111192317	.	-	.	gene_id "ENSG00000162777.16"; transcript_id "ENCODEHT000550731"; gene_type "protein_coding"; gene_status "KNOWN"; gene_name "DENND2D"; transcript_status "NOVEL"; transcript_name "ENCODEHT000550731"; exon_number "7"; exon_id "ENSE00001068504.1"; talon_gene "2566"; talon_transcript "550731"; talon_exon "45715"; ccdsid "CCDS831.1"; exon_status "KNOWN"; level "2"; protein_id "ENSP00000350266.4"; source "HAVANA"; tag "CCDS";
chr1	TALON	exon	111191007	111191065	.	-	.	gene_id "ENSG00000162777.16"; transcript_id "ENCODEHT000550731"; gene_type "protein_coding"; gene_status "KNOWN"; gene_name "DENND2D"; transcript_status "NOVEL"; transcript_name "ENCODEHT000550731"; exon_number "8"; exon_id "1331258"; talon_gene "2566"; talon_transcript "550731"; talon_exon "1331258"; exon_status "NOVEL";
chr1	HAVANA	exon	111189212	111189253	.	-	.	gene_id "ENSG00000162777.16"; transcript_id "ENCODEHT000550731"; gene_type "protein_coding"; gene_status "KNOWN"; gene_name "DENND2D"; transcript_status "NOVEL"; transcript_name "ENCODEHT000550731"; exon_number "9"; exon_id "ENSE00001068513.1"; talon_gene "2566"; talon_transcript "550731"; talon_exon "45717"; ccdsid "CCDS831.1"; exon_status "KNOWN"; level "2"; protein_id "ENSP00000350266.4"; source "HAVANA"; tag "CCDS";
chr1	HAVANA	exon	111188702	111188786	.	-	.	gene_id "ENSG00000162777.16"; transcript_id "ENCODEHT000550731"; gene_type "protein_coding"; gene_status "KNOWN"; gene_name "DENND2D"; transcript_status "NOVEL"; transcript_name "ENCODEHT000550731"; exon_number "10"; exon_id "ENSE00003573151.1"; talon_gene "2566"; talon_transcript "550731"; talon_exon "45696"; ccdsid "CCDS831.1"; exon_status "KNOWN"; level "2"; protein_id "ENSP00000350266.4"; source "HAVANA"; tag "CCDS";
chr1	HAVANA	exon	111188131	111188370	.	-	.	gene_id "ENSG00000162777.16"; transcript_id "ENCODEHT000550731"; gene_type "protein_coding"; gene_status "KNOWN"; gene_name "DENND2D"; transcript_status "NOVEL"; transcript_name "ENCODEHT000550731"; exon_number "11"; exon_id "ENSE00003479169.1"; talon_gene "2566"; talon_transcript "550731"; talon_exon "45698"; ccdsid "CCDS831.1"; exon_status "KNOWN"; level "2"; protein_id "ENSP00000350266.4"; source "HAVANA"; tag "CCDS";
chr1	TALON	exon	111185970	111187681	.	-	.	gene_id "ENSG00000162777.16"; transcript_id "ENCODEHT000550731"; gene_type "protein_coding"; gene_status "KNOWN"; gene_name "DENND2D"; transcript_status "NOVEL"; transcript_name "ENCODEHT000550731"; exon_number "12"; exon_id "1331405"; talon_gene "2566"; talon_transcript "550731"; talon_exon "1331405"; exon_status "NOVEL";
chr1	HAVANA	transcript	111187174	111189328	.	-	.	gene_id "ENSG00000162777.16"; transcript_id "ENST00000468692.1"; gene_name "DENND2D"; gene_status "KNOWN"; gene_type "protein_coding"; transcript_type "processed_transcript"; transcript_status "KNOWN"; transcript_name "DENND2D-204"; talon_gene "2566"; talon_transcript "9385"; havana_transcript "OTTHUMT00000098105.1"; level "2"; source "HAVANA"; transcript_support_level "2";
chr1	HAVANA	exon	111189212	111189328	.	-	.	gene_id "ENSG00000162777.16"; transcript_id "ENST00000468692.1"; gene_type "protein_coding"; gene_status "KNOWN"; gene_name "DENND2D"; transcript_type "processed_transcript"; transcript_status "KNOWN"; transcript_name "DENND2D-204"; exon_number "1"; exon_id "ENSE00001909493.1"; talon_gene "2566"; talon_transcript "9385"; talon_exon "45694"; exon_status "KNOWN"; level "2"; source "HAVANA";
chr1	HAVANA	exon	111188702	111188786	.	-	.	gene_id "ENSG00000162777.16"; transcript_id "ENST00000468692.1"; gene_type "protein_coding"; gene_status "KNOWN"; gene_name "DENND2D"; transcript_type "processed_transcript"; transcript_status "KNOWN"; transcript_name "DENND2D-204"; exon_number "2"; exon_id "ENSE00003573151.1"; talon_gene "2566"; talon_transcript "9385"; talon_exon "45696"; ccdsid "CCDS831.1"; exon_status "KNOWN"; level "2"; protein_id "ENSP00000350266.4"; source "HAVANA"; tag "CCDS";
chr1	HAVANA	exon	111188131	111188370	.	-	.	gene_id "ENSG00000162777.16"; transcript_id "ENST00000468692.1"; gene_type "protein_coding"; gene_status "KNOWN"; gene_name "DENND2D"; transcript_type "processed_transcript"; transcript_status "KNOWN"; transcript_name "DENND2D-204"; exon_number "3"; exon_id "ENSE00003479169.1"; talon_gene "2566"; talon_transcript "9385"; talon_exon "45698"; ccdsid "CCDS831.1"; exon_status "KNOWN"; level "2"; protein_id "ENSP00000350266.4"; source "HAVANA"; tag "CCDS";
chr1	HAVANA	exon	111187174	111187681	.	-	.	gene_id "ENSG00000162777.16"; transcript_id "ENST00000468692.1"; gene_type "protein_coding"; gene_status "KNOWN"; gene_name "DENND2D"; transcript_type "processed_transcript"; transcript_status "KNOWN"; transcript_name "DENND2D-204"; exon_number "4"; exon_id "ENSE00003564609.1"; talon_gene "2566"; talon_transcript "9385"; talon_exon "45700"; ccdsid "CCDS831.1"; exon_status "KNOWN"; level "2"; protein_id "ENSP00000350266.4"; source "HAVANA"; tag "CCDS";
chr1	HAVANA	transcript	111187174	111200689	.	-	.	gene_id "ENSG00000162777.16"; transcript_id "ENST00000357640.8"; gene_name "DENND2D"; gene_status "KNOWN"; gene_type "protein_coding"; transcript_type "protein_coding"; transcript_status "KNOWN"; transcript_name "DENND2D-201"; talon_gene "2566"; talon_transcript "9386"; ccdsid "CCDS831.1"; havana_transcript "OTTHUMT00000034456.1"; level "2"; protein_id "ENSP00000350266.4"; source "HAVANA"; tag "CCDS"; transcript_support_level "1";
chr1	HAVANA	exon	111200393	111200689	.	-	.	gene_id "ENSG00000162777.16"; transcript_id "ENST00000357640.8"; gene_type "protein_coding"; gene_status "KNOWN"; gene_name "DENND2D"; transcript_type "protein_coding"; transcript_status "KNOWN"; transcript_name "DENND2D-201"; exon_number "1"; exon_id "ENSE00001433184.4"; talon_gene "2566"; talon_transcript "9386"; talon_exon "45701"; ccdsid "CCDS831.1"; exon_status "KNOWN"; level "2"; protein_id "ENSP00000350266.4"; source "HAVANA"; tag "CCDS";
chr1	HAVANA	exon	111199623	111199798	.	-	.	gene_id "ENSG00000162777.16"; transcript_id "ENST00000357640.8"; gene_type "protein_coding"; gene_status "KNOWN"; gene_name "DENND2D"; transcript_type "protein_coding"; transcript_status "KNOWN"; transcript_name "DENND2D-201"; exon_number "2"; exon_id "ENSE00003501702.1"; talon_gene "2566"; talon_transcript "9386"; talon_exon "45703"; ccdsid "CCDS831.1"; exon_status "KNOWN"; level "2"; protein_id "ENSP00000350266.4"; source "HAVANA"; tag "CCDS";
chr1	HAVANA	exon	111198630	111198742	.	-	.	gene_id "ENSG00000162777.16"; transcript_id "ENST00000357640.8"; gene_type "protein_coding"; gene_status "KNOWN"; gene_name "DENND2D"; transcript_type "protein_coding"; transcript_status "KNOWN"; transcript_name "DENND2D-201"; exon_number "3"; exon_id "ENSE00003561912.1"; talon_gene "2566"; talon_transcript "9386"; talon_exon "45705"; ccdsid "CCDS831.1"; exon_status "KNOWN"; level "2"; protein_id "ENSP00000350266.4"; source "HAVANA"; tag "CCDS";
chr1	HAVANA	exon	111197920	111197989	.	-	.	gene_id "ENSG00000162777.16"; transcript_id "ENST00000357640.8"; gene_type "protein_coding"; gene_status "KNOWN"; gene_name "DENND2D"; transcript_type "protein_coding"; transcript_status "KNOWN"; transcript_name "DENND2D-201"; exon_number "4"; exon_id "ENSE00003502040.1"; talon_gene "2566"; talon_transcript "9386"; talon_exon "45707"; ccdsid "CCDS831.1"; exon_status "KNOWN"; level "2"; protein_id "ENSP00000350266.4"; source "HAVANA"; tag "CCDS";
chr1	HAVANA	exon	111197176	111197253	.	-	.	gene_id "ENSG00000162777.16"; transcript_id "ENST00000357640.8"; gene_type "protein_coding"; gene_status "KNOWN"; gene_name "DENND2D"; transcript_type "protein_coding"; transcript_status "KNOWN"; transcript_name "DENND2D-201"; exon_number "5"; exon_id "ENSE00003494377.1"; talon_gene "2566"; talon_transcript "9386"; talon_exon "45709"; ccdsid "CCDS831.1"; exon_status "KNOWN"; level "2"; protein_id "ENSP00000350266.4"; source "HAVANA"; tag "CCDS";
chr1	HAVANA	exon	111195916	111196056	.	-	.	gene_id "ENSG00000162777.16"; transcript_id "ENST00000357640.8"; gene_type "protein_coding"; gene_status "KNOWN"; gene_name "DENND2D"; transcript_type "protein_coding"; transcript_status "KNOWN"; transcript_name "DENND2D-201"; exon_number "6"; exon_id "ENSE00001068510.1"; talon_gene "2566"; talon_transcript "9386"; talon_exon "45711"; ccdsid "CCDS831.1"; exon_status "KNOWN"; level "2"; protein_id "ENSP00000350266.4"; source "HAVANA"; tag "CCDS";
chr1	HAVANA	exon	111194578	111194726	.	-	.	gene_id "ENSG00000162777.16"; transcript_id "ENST00000357640.8"; gene_type "protein_coding"; gene_status "KNOWN"; gene_name "DENND2D"; transcript_type "protein_coding"; transcript_status "KNOWN"; transcript_name "DENND2D-201"; exon_number "7"; exon_id "ENSE00001068505.1"; talon_gene "2566"; talon_transcript "9386"; talon_exon "45713"; ccdsid "CCDS831.1"; exon_status "KNOWN"; level "2"; protein_id "ENSP00000350266.4"; source "HAVANA"; tag "CCDS";
chr1	HAVANA	exon	111192140	111192317	.	-	.	gene_id "ENSG00000162777.16"; transcript_id "ENST00000357640.8"; gene_type "protein_coding"; gene_status "KNOWN"; gene_name "DENND2D"; transcript_type "protein_coding"; transcript_status "KNOWN"; transcript_name "DENND2D-201"; exon_number "8"; exon_id "ENSE00001068504.1"; talon_gene "2566"; talon_transcript "9386"; talon_exon "45715"; ccdsid "CCDS831.1"; exon_status "KNOWN"; level "2"; protein_id "ENSP00000350266.4"; source "HAVANA"; tag "CCDS";
chr1	HAVANA	exon	111189212	111189253	.	-	.	gene_id "ENSG00000162777.16"; transcript_id "ENST00000357640.8"; gene_type "protein_coding"; gene_status "KNOWN"; gene_name "DENND2D"; transcript_type "protein_coding"; transcript_status "KNOWN"; transcript_name "DENND2D-201"; exon_number "9"; exon_id "ENSE00001068513.1"; talon_gene "2566"; talon_transcript "9386"; talon_exon "45717"; ccdsid "CCDS831.1"; exon_status "KNOWN"; level "2"; protein_id "ENSP00000350266.4"; source "HAVANA"; tag "CCDS";
chr1	HAVANA	exon	111188702	111188786	.	-	.	gene_id "ENSG00000162777.16"; transcript_id "ENST00000357640.8"; gene_type "protein_coding"; gene_status "KNOWN"; gene_name "DENND2D"; transcript_type "protein_coding"; transcript_status "KNOWN"; transcript_name "DENND2D-201"; exon_number "10"; exon_id "ENSE00003573151.1"; talon_gene "2566"; talon_transcript "9386"; talon_exon "45696"; ccdsid "CCDS831.1"; exon_status "KNOWN"; level "2"; protein_id "ENSP00000350266.4"; source "HAVANA"; tag "CCDS";
chr1	HAVANA	exon	111188131	111188370	.	-	.	gene_id "ENSG00000162777.16"; transcript_id "ENST00000357640.8"; gene_type "protein_coding"; gene_status "KNOWN"; gene_name "DENND2D"; transcript_type "protein_coding"; transcript_status "KNOWN"; transcript_name "DENND2D-201"; exon_number "11"; exon_id "ENSE00003479169.1"; talon_gene "2566"; talon_transcript "9386"; talon_exon "45698"; ccdsid "CCDS831.1"; exon_status "KNOWN"; level "2"; protein_id "ENSP00000350266.4"; source "HAVANA"; tag "CCDS";
chr1	HAVANA	exon	111187174	111187681	.	-	.	gene_id "ENSG00000162777.16"; transcript_id "ENST00000357640.8"; gene_type "protein_coding"; gene_status "KNOWN"; gene_name "DENND2D"; transcript_type "protein_coding"; transcript_status "KNOWN"; transcript_name "DENND2D-201"; exon_number "12"; exon_id "ENSE00003564609.1"; talon_gene "2566"; talon_transcript "9386"; talon_exon "45700"; ccdsid "CCDS831.1"; exon_status "KNOWN"; level "2"; protein_id "ENSP00000350266.4"; source "HAVANA"; tag "CCDS";
chr1	HAVANA	transcript	111187174	111204409	.	-	.	gene_id "ENSG00000162777.16"; transcript_id "ENST00000369752.5"; gene_name "DENND2D"; gene_status "KNOWN"; gene_type "protein_coding"; transcript_type "protein_coding"; transcript_status "KNOWN"; transcript_name "DENND2D-202"; talon_gene "2566"; talon_transcript "9387"; ccdsid "CCDS60219.1"; havana_transcript "OTTHUMT00000034455.1"; level "2"; protein_id "ENSP00000358767.5"; source "HAVANA"; tag "CCDS"; transcript_support_level "2";
chr1	HAVANA	exon	111204296	111204409	.	-	.	gene_id "ENSG00000162777.16"; transcript_id "ENST00000369752.5"; gene_type "protein_coding"; gene_status "KNOWN"; gene_name "DENND2D"; transcript_type "protein_coding"; transcript_status "KNOWN"; transcript_name "DENND2D-202"; exon_number "1"; exon_id "ENSE00001450802.5"; talon_gene "2566"; talon_transcript "9387"; talon_exon "45718"; ccdsid "CCDS60219.1"; exon_status "KNOWN"; level "2"; protein_id "ENSP00000358767.5"; source "HAVANA"; tag "CCDS";
chr1	HAVANA	exon	111199623	111199798	.	-	.	gene_id "ENSG00000162777.16"; transcript_id "ENST00000369752.5"; gene_type "protein_coding"; gene_status "KNOWN"; gene_name "DENND2D"; transcript_type "protein_coding"; transcript_status "KNOWN"; transcript_name "DENND2D-202"; exon_number "2"; exon_id "ENSE00003501702.1"; talon_gene "2566"; talon_transcript "9387"; talon_exon "45703"; ccdsid "CCDS831.1"; exon_status "KNOWN"; level "2"; protein_id "ENSP00000350266.4"; source "HAVANA"; tag "CCDS";
chr1	HAVANA	exon	111198630	111198742	.	-	.	gene_id "ENSG00000162777.16"; transcript_id "ENST00000369752.5"; gene_type "protein_coding"; gene_status "KNOWN"; gene_name "DENND2D"; transcript_type "protein_coding"; transcript_status "KNOWN"; transcript_name "DENND2D-202"; exon_number "3"; exon_id "ENSE00003561912.1"; talon_gene "2566"; talon_transcript "9387"; talon_exon "45705"; ccdsid "CCDS831.1"; exon_status "KNOWN"; level "2"; protein_id "ENSP00000350266.4"; source "HAVANA"; tag "CCDS";
chr1	HAVANA	exon	111197920	111197989	.	-	.	gene_id "ENSG00000162777.16"; transcript_id "ENST00000369752.5"; gene_type "protein_coding"; gene_status "KNOWN"; gene_name "DENND2D"; transcript_type "protein_coding"; transcript_status "KNOWN"; transcript_name "DENND2D-202"; exon_number "4"; exon_id "ENSE00003502040.1"; talon_gene "2566"; talon_transcript "9387"; talon_exon "45707"; ccdsid "CCDS831.1"; exon_status "KNOWN"; level "2"; protein_id "ENSP00000350266.4"; source "HAVANA"; tag "CCDS";
chr1	HAVANA	exon	111197176	111197253	.	-	.	gene_id "ENSG00000162777.16"; transcript_id "ENST00000369752.5"; gene_type "protein_coding"; gene_status "KNOWN"; gene_name "DENND2D"; transcript_type "protein_coding"; transcript_status "KNOWN"; transcript_name "DENND2D-202"; exon_number "5"; exon_id "ENSE00003494377.1"; talon_gene "2566"; talon_transcript "9387"; talon_exon "45709"; ccdsid "CCDS831.1"; exon_status "KNOWN"; level "2"; protein_id "ENSP00000350266.4"; source "HAVANA"; tag "CCDS";
chr1	HAVANA	exon	111195916	111196056	.	-	.	gene_id "ENSG00000162777.16"; transcript_id "ENST00000369752.5"; gene_type "protein_coding"; gene_status "KNOWN"; gene_name "DENND2D"; transcript_type "protein_coding"; transcript_status "KNOWN"; transcript_name "DENND2D-202"; exon_number "6"; exon_id "ENSE00001068510.1"; talon_gene "2566"; talon_transcript "9387"; talon_exon "45711"; ccdsid "CCDS831.1"; exon_status "KNOWN"; level "2"; protein_id "ENSP00000350266.4"; source "HAVANA"; tag "CCDS";
chr1	HAVANA	exon	111194578	111194726	.	-	.	gene_id "ENSG00000162777.16"; transcript_id "ENST00000369752.5"; gene_type "protein_coding"; gene_status "KNOWN"; gene_name "DENND2D"; transcript_type "protein_coding"; transcript_status "KNOWN"; transcript_name "DENND2D-202"; exon_number "7"; exon_id "ENSE00001068505.1"; talon_gene "2566"; talon_transcript "9387"; talon_exon "45713"; ccdsid "CCDS831.1"; exon_status "KNOWN"; level "2"; protein_id "ENSP00000350266.4"; source "HAVANA"; tag "CCDS";
chr1	HAVANA	exon	111192140	111192317	.	-	.	gene_id "ENSG00000162777.16"; transcript_id "ENST00000369752.5"; gene_type "protein_coding"; gene_status "KNOWN"; gene_name "DENND2D"; transcript_type "protein_coding"; transcript_status "KNOWN"; transcript_name "DENND2D-202"; exon_number "8"; exon_id "ENSE00001068504.1"; talon_gene "2566"; talon_transcript "9387"; talon_exon "45715"; ccdsid "CCDS831.1"; exon_status "KNOWN"; level "2"; protein_id "ENSP00000350266.4"; source "HAVANA"; tag "CCDS";
chr1	HAVANA	exon	111189212	111189253	.	-	.	gene_id "ENSG00000162777.16"; transcript_id "ENST00000369752.5"; gene_type "protein_coding"; gene_status "KNOWN"; gene_name "DENND2D"; transcript_type "protein_coding"; transcript_status "KNOWN"; transcript_name "DENND2D-202"; exon_number "9"; exon_id "ENSE00001068513.1"; talon_gene "2566"; talon_transcript "9387"; talon_exon "45717"; ccdsid "CCDS831.1"; exon_status "KNOWN"; level "2"; protein_id "ENSP00000350266.4"; source "HAVANA"; tag "CCDS";
chr1	HAVANA	exon	111188702	111188786	.	-	.	gene_id "ENSG00000162777.16"; transcript_id "ENST00000369752.5"; gene_type "protein_coding"; gene_status "KNOWN"; gene_name "DENND2D"; transcript_type "protein_coding"; transcript_status "KNOWN"; transcript_name "DENND2D-202"; exon_number "10"; exon_id "ENSE00003573151.1"; talon_gene "2566"; talon_transcript "9387"; talon_exon "45696"; ccdsid "CCDS831.1"; exon_status "KNOWN"; level "2"; protein_id "ENSP00000350266.4"; source "HAVANA"; tag "CCDS";
chr1	HAVANA	exon	111188131	111188370	.	-	.	gene_id "ENSG00000162777.16"; transcript_id "ENST00000369752.5"; gene_type "protein_coding"; gene_status "KNOWN"; gene_name "DENND2D"; transcript_type "protein_coding"; transcript_status "KNOWN"; transcript_name "DENND2D-202"; exon_number "11"; exon_id "ENSE00003479169.1"; talon_gene "2566"; talon_transcript "9387"; talon_exon "45698"; ccdsid "CCDS831.1"; exon_status "KNOWN"; level "2"; protein_id "ENSP00000350266.4"; source "HAVANA"; tag "CCDS";
chr1	HAVANA	exon	111187174	111187681	.	-	.	gene_id "ENSG00000162777.16"; transcript_id "ENST00000369752.5"; gene_type "protein_coding"; gene_status "KNOWN"; gene_name "DENND2D"; transcript_type "protein_coding"; transcript_status "KNOWN"; transcript_name "DENND2D-202"; exon_number "12"; exon_id "ENSE00003564609.1"; talon_gene "2566"; talon_transcript "9387"; talon_exon "45700"; ccdsid "CCDS831.1"; exon_status "KNOWN"; level "2"; protein_id "ENSP00000350266.4"; source "HAVANA"; tag "CCDS";
chr1	TALON	transcript	111187174	111200121	.	-	.	gene_id "ENSG00000162777.16"; transcript_id "ENCODEHT000550741"; gene_name "DENND2D"; gene_status "KNOWN"; gene_type "protein_coding"; transcript_status "NOVEL"; transcript_name "ENCODEHT000550741"; talon_gene "2566"; talon_transcript "550741"; ISM-suffix_to_IDs "550666"; ISM-suffix_transcript "TRUE"; ISM_to_IDs "550666"; ISM_transcript "TRUE";
chr1	HAVANA	exon	111199623	111200121	.	-	.	gene_id "ENSG00000162777.16"; transcript_id "ENCODEHT000550741"; gene_type "protein_coding"; gene_status "KNOWN"; gene_name "DENND2D"; transcript_status "NOVEL"; transcript_name "ENCODEHT000550741"; exon_number "1"; exon_id "ENSE00001821520.1"; talon_gene "2566"; talon_transcript "550741"; talon_exon "45727"; exon_status "KNOWN"; level "2"; source "HAVANA";
chr1	HAVANA	exon	111198630	111198742	.	-	.	gene_id "ENSG00000162777.16"; transcript_id "ENCODEHT000550741"; gene_type "protein_coding"; gene_status "KNOWN"; gene_name "DENND2D"; transcript_status "NOVEL"; transcript_name "ENCODEHT000550741"; exon_number "2"; exon_id "ENSE00003561912.1"; talon_gene "2566"; talon_transcript "550741"; talon_exon "45705"; ccdsid "CCDS831.1"; exon_status "KNOWN"; level "2"; protein_id "ENSP00000350266.4"; source "HAVANA"; tag "CCDS";
chr1	HAVANA	exon	111197920	111197989	.	-	.	gene_id "ENSG00000162777.16"; transcript_id "ENCODEHT000550741"; gene_type "protein_coding"; gene_status "KNOWN"; gene_name "DENND2D"; transcript_status "NOVEL"; transcript_name "ENCODEHT000550741"; exon_number "3"; exon_id "ENSE00003502040.1"; talon_gene "2566"; talon_transcript "550741"; talon_exon "45707"; ccdsid "CCDS831.1"; exon_status "KNOWN"; level "2"; protein_id "ENSP00000350266.4"; source "HAVANA"; tag "CCDS";
chr1	HAVANA	exon	111197176	111197253	.	-	.	gene_id "ENSG00000162777.16"; transcript_id "ENCODEHT000550741"; gene_type "protein_coding"; gene_status "KNOWN"; gene_name "DENND2D"; transcript_status "NOVEL"; transcript_name "ENCODEHT000550741"; exon_number "4"; exon_id "ENSE00003494377.1"; talon_gene "2566"; talon_transcript "550741"; talon_exon "45709"; ccdsid "CCDS831.1"; exon_status "KNOWN"; level "2"; protein_id "ENSP00000350266.4"; source "HAVANA"; tag "CCDS";
chr1	HAVANA	exon	111195916	111196056	.	-	.	gene_id "ENSG00000162777.16"; transcript_id "ENCODEHT000550741"; gene_type "protein_coding"; gene_status "KNOWN"; gene_name "DENND2D"; transcript_status "NOVEL"; transcript_name "ENCODEHT000550741"; exon_number "5"; exon_id "ENSE00001068510.1"; talon_gene "2566"; talon_transcript "550741"; talon_exon "45711"; ccdsid "CCDS831.1"; exon_status "KNOWN"; level "2"; protein_id "ENSP00000350266.4"; source "HAVANA"; tag "CCDS";
chr1	HAVANA	exon	111192140	111192317	.	-	.	gene_id "ENSG00000162777.16"; transcript_id "ENCODEHT000550741"; gene_type "protein_coding"; gene_status "KNOWN"; gene_name "DENND2D"; transcript_status "NOVEL"; transcript_name "ENCODEHT000550741"; exon_number "6"; exon_id "ENSE00001068504.1"; talon_gene "2566"; talon_transcript "550741"; talon_exon "45715"; ccdsid "CCDS831.1"; exon_status "KNOWN"; level "2"; protein_id "ENSP00000350266.4"; source "HAVANA"; tag "CCDS";
chr1	HAVANA	exon	111189212	111189253	.	-	.	gene_id "ENSG00000162777.16"; transcript_id "ENCODEHT000550741"; gene_type "protein_coding"; gene_status "KNOWN"; gene_name "DENND2D"; transcript_status "NOVEL"; transcript_name "ENCODEHT000550741"; exon_number "7"; exon_id "ENSE00001068513.1"; talon_gene "2566"; talon_transcript "550741"; talon_exon "45717"; ccdsid "CCDS831.1"; exon_status "KNOWN"; level "2"; protein_id "ENSP00000350266.4"; source "HAVANA"; tag "CCDS";
chr1	HAVANA	exon	111188702	111188786	.	-	.	gene_id "ENSG00000162777.16"; transcript_id "ENCODEHT000550741"; gene_type "protein_coding"; gene_status "KNOWN"; gene_name "DENND2D"; transcript_status "NOVEL"; transcript_name "ENCODEHT000550741"; exon_number "8"; exon_id "ENSE00003573151.1"; talon_gene "2566"; talon_transcript "550741"; talon_exon "45696"; ccdsid "CCDS831.1"; exon_status "KNOWN"; level "2"; protein_id "ENSP00000350266.4"; source "HAVANA"; tag "CCDS";
chr1	HAVANA	exon	111188131	111188370	.	-	.	gene_id "ENSG00000162777.16"; transcript_id "ENCODEHT000550741"; gene_type "protein_coding"; gene_status "KNOWN"; gene_name "DENND2D"; transcript_status "NOVEL"; transcript_name "ENCODEHT000550741"; exon_number "9"; exon_id "ENSE00003479169.1"; talon_gene "2566"; talon_transcript "550741"; talon_exon "45698"; ccdsid "CCDS831.1"; exon_status "KNOWN"; level "2"; protein_id "ENSP00000350266.4"; source "HAVANA"; tag "CCDS";
chr1	HAVANA	exon	111187174	111187681	.	-	.	gene_id "ENSG00000162777.16"; transcript_id "ENCODEHT000550741"; gene_type "protein_coding"; gene_status "KNOWN"; gene_name "DENND2D"; transcript_status "NOVEL"; transcript_name "ENCODEHT000550741"; exon_number "10"; exon_id "ENSE00003564609.1"; talon_gene "2566"; talon_transcript "550741"; talon_exon "45700"; ccdsid "CCDS831.1"; exon_status "KNOWN"; level "2"; protein_id "ENSP00000350266.4"; source "HAVANA"; tag "CCDS";
chr1	TALON	transcript	111187174	111200243	.	-	.	gene_id "ENSG00000162777.16"; transcript_id "ENCODEHT000550755"; gene_name "DENND2D"; gene_status "KNOWN"; gene_type "protein_coding"; transcript_status "NOVEL"; transcript_name "ENCODEHT000550755"; talon_gene "2566"; talon_transcript "550755"; NIC_transcript "TRUE";
chr1	HAVANA	exon	111199915	111200243	.	-	.	gene_id "ENSG00000162777.16"; transcript_id "ENCODEHT000550755"; gene_type "protein_coding"; gene_status "KNOWN"; gene_name "DENND2D"; transcript_status "NOVEL"; transcript_name "ENCODEHT000550755"; exon_number "1"; exon_id "ENSE00001845172.1"; talon_gene "2566"; talon_transcript "550755"; talon_exon "45734"; exon_status "KNOWN"; level "2"; source "HAVANA";
chr1	HAVANA	exon	111199623	111199798	.	-	.	gene_id "ENSG00000162777.16"; transcript_id "ENCODEHT000550755"; gene_type "protein_coding"; gene_status "KNOWN"; gene_name "DENND2D"; transcript_status "NOVEL"; transcript_name "ENCODEHT000550755"; exon_number "2"; exon_id "ENSE00003501702.1"; talon_gene "2566"; talon_transcript "550755"; talon_exon "45703"; ccdsid "CCDS831.1"; exon_status "KNOWN"; level "2"; protein_id "ENSP00000350266.4"; source "HAVANA"; tag "CCDS";
chr1	HAVANA	exon	111198630	111198742	.	-	.	gene_id "ENSG00000162777.16"; transcript_id "ENCODEHT000550755"; gene_type "protein_coding"; gene_status "KNOWN"; gene_name "DENND2D"; transcript_status "NOVEL"; transcript_name "ENCODEHT000550755"; exon_number "3"; exon_id "ENSE00003561912.1"; talon_gene "2566"; talon_transcript "550755"; talon_exon "45705"; ccdsid "CCDS831.1"; exon_status "KNOWN"; level "2"; protein_id "ENSP00000350266.4"; source "HAVANA"; tag "CCDS";
chr1	HAVANA	exon	111197920	111197989	.	-	.	gene_id "ENSG00000162777.16"; transcript_id "ENCODEHT000550755"; gene_type "protein_coding"; gene_status "KNOWN"; gene_name "DENND2D"; transcript_status "NOVEL"; transcript_name "ENCODEHT000550755"; exon_number "4"; exon_id "ENSE00003502040.1"; talon_gene "2566"; talon_transcript "550755"; talon_exon "45707"; ccdsid "CCDS831.1"; exon_status "KNOWN"; level "2"; protein_id "ENSP00000350266.4"; source "HAVANA"; tag "CCDS";
chr1	HAVANA	exon	111197176	111197253	.	-	.	gene_id "ENSG00000162777.16"; transcript_id "ENCODEHT000550755"; gene_type "protein_coding"; gene_status "KNOWN"; gene_name "DENND2D"; transcript_status "NOVEL"; transcript_name "ENCODEHT000550755"; exon_number "5"; exon_id "ENSE00003494377.1"; talon_gene "2566"; talon_transcript "550755"; talon_exon "45709"; ccdsid "CCDS831.1"; exon_status "KNOWN"; level "2"; protein_id "ENSP00000350266.4"; source "HAVANA"; tag "CCDS";
chr1	HAVANA	exon	111195916	111196056	.	-	.	gene_id "ENSG00000162777.16"; transcript_id "ENCODEHT000550755"; gene_type "protein_coding"; gene_status "KNOWN"; gene_name "DENND2D"; transcript_status "NOVEL"; transcript_name "ENCODEHT000550755"; exon_number "6"; exon_id "ENSE00001068510.1"; talon_gene "2566"; talon_transcript "550755"; talon_exon "45711"; ccdsid "CCDS831.1"; exon_status "KNOWN"; level "2"; protein_id "ENSP00000350266.4"; source "HAVANA"; tag "CCDS";
chr1	HAVANA	exon	111194578	111194726	.	-	.	gene_id "ENSG00000162777.16"; transcript_id "ENCODEHT000550755"; gene_type "protein_coding"; gene_status "KNOWN"; gene_name "DENND2D"; transcript_status "NOVEL"; transcript_name "ENCODEHT000550755"; exon_number "7"; exon_id "ENSE00001068505.1"; talon_gene "2566"; talon_transcript "550755"; talon_exon "45713"; ccdsid "CCDS831.1"; exon_status "KNOWN"; level "2"; protein_id "ENSP00000350266.4"; source "HAVANA"; tag "CCDS";
chr1	HAVANA	exon	111192140	111192317	.	-	.	gene_id "ENSG00000162777.16"; transcript_id "ENCODEHT000550755"; gene_type "protein_coding"; gene_status "KNOWN"; gene_name "DENND2D"; transcript_status "NOVEL"; transcript_name "ENCODEHT000550755"; exon_number "8"; exon_id "ENSE00001068504.1"; talon_gene "2566"; talon_transcript "550755"; talon_exon "45715"; ccdsid "CCDS831.1"; exon_status "KNOWN"; level "2"; protein_id "ENSP00000350266.4"; source "HAVANA"; tag "CCDS";
chr1	HAVANA	exon	111189212	111189253	.	-	.	gene_id "ENSG00000162777.16"; transcript_id "ENCODEHT000550755"; gene_type "protein_coding"; gene_status "KNOWN"; gene_name "DENND2D"; transcript_status "NOVEL"; transcript_name "ENCODEHT000550755"; exon_number "9"; exon_id "ENSE00001068513.1"; talon_gene "2566"; talon_transcript "550755"; talon_exon "45717"; ccdsid "CCDS831.1"; exon_status "KNOWN"; level "2"; protein_id "ENSP00000350266.4"; source "HAVANA"; tag "CCDS";
chr1	HAVANA	exon	111188702	111188786	.	-	.	gene_id "ENSG00000162777.16"; transcript_id "ENCODEHT000550755"; gene_type "protein_coding"; gene_status "KNOWN"; gene_name "DENND2D"; transcript_status "NOVEL"; transcript_name "ENCODEHT000550755"; exon_number "10"; exon_id "ENSE00003573151.1"; talon_gene "2566"; talon_transcript "550755"; talon_exon "45696"; ccdsid "CCDS831.1"; exon_status "KNOWN"; level "2"; protein_id "ENSP00000350266.4"; source "HAVANA"; tag "CCDS";
chr1	HAVANA	exon	111188131	111188370	.	-	.	gene_id "ENSG00000162777.16"; transcript_id "ENCODEHT000550755"; gene_type "protein_coding"; gene_status "KNOWN"; gene_name "DENND2D"; transcript_status "NOVEL"; transcript_name "ENCODEHT000550755"; exon_number "11"; exon_id "ENSE00003479169.1"; talon_gene "2566"; talon_transcript "550755"; talon_exon "45698"; ccdsid "CCDS831.1"; exon_status "KNOWN"; level "2"; protein_id "ENSP00000350266.4"; source "HAVANA"; tag "CCDS";
chr1	HAVANA	exon	111187174	111187681	.	-	.	gene_id "ENSG00000162777.16"; transcript_id "ENCODEHT000550755"; gene_type "protein_coding"; gene_status "KNOWN"; gene_name "DENND2D"; transcript_status "NOVEL"; transcript_name "ENCODEHT000550755"; exon_number "12"; exon_id "ENSE00003564609.1"; talon_gene "2566"; talon_transcript "550755"; talon_exon "45700"; ccdsid "CCDS831.1"; exon_status "KNOWN"; level "2"; protein_id "ENSP00000350266.4"; source "HAVANA"; tag "CCDS";
chr1	TALON	transcript	111187174	111200689	.	-	.	gene_id "ENSG00000162777.16"; transcript_id "ENCODEHT000550774"; gene_name "DENND2D"; gene_status "KNOWN"; gene_type "protein_coding"; transcript_status "NOVEL"; transcript_name "ENCODEHT000550774"; talon_gene "2566"; talon_transcript "550774"; NIC_transcript "TRUE";
chr1	HAVANA	exon	111200393	111200689	.	-	.	gene_id "ENSG00000162777.16"; transcript_id "ENCODEHT000550774"; gene_type "protein_coding"; gene_status "KNOWN"; gene_name "DENND2D"; transcript_status "NOVEL"; transcript_name "ENCODEHT000550774"; exon_number "1"; exon_id "ENSE00001433184.4"; talon_gene "2566"; talon_transcript "550774"; talon_exon "45701"; ccdsid "CCDS831.1"; exon_status "KNOWN"; level "2"; protein_id "ENSP00000350266.4"; source "HAVANA"; tag "CCDS";
chr1	HAVANA	exon	111199623	111199798	.	-	.	gene_id "ENSG00000162777.16"; transcript_id "ENCODEHT000550774"; gene_type "protein_coding"; gene_status "KNOWN"; gene_name "DENND2D"; transcript_status "NOVEL"; transcript_name "ENCODEHT000550774"; exon_number "2"; exon_id "ENSE00003501702.1"; talon_gene "2566"; talon_transcript "550774"; talon_exon "45703"; ccdsid "CCDS831.1"; exon_status "KNOWN"; level "2"; protein_id "ENSP00000350266.4"; source "HAVANA"; tag "CCDS";
chr1	HAVANA	exon	111198630	111198742	.	-	.	gene_id "ENSG00000162777.16"; transcript_id "ENCODEHT000550774"; gene_type "protein_coding"; gene_status "KNOWN"; gene_name "DENND2D"; transcript_status "NOVEL"; transcript_name "ENCODEHT000550774"; exon_number "3"; exon_id "ENSE00003561912.1"; talon_gene "2566"; talon_transcript "550774"; talon_exon "45705"; ccdsid "CCDS831.1"; exon_status "KNOWN"; level "2"; protein_id "ENSP00000350266.4"; source "HAVANA"; tag "CCDS";
chr1	TALON	exon	111197706	111197989	.	-	.	gene_id "ENSG00000162777.16"; transcript_id "ENCODEHT000550774"; gene_type "protein_coding"; gene_status "KNOWN"; gene_name "DENND2D"; transcript_status "NOVEL"; transcript_name "ENCODEHT000550774"; exon_number "4"; exon_id "1331323"; talon_gene "2566"; talon_transcript "550774"; talon_exon "1331323"; exon_status "NOVEL";
chr1	HAVANA	exon	111197176	111197253	.	-	.	gene_id "ENSG00000162777.16"; transcript_id "ENCODEHT000550774"; gene_type "protein_coding"; gene_status "KNOWN"; gene_name "DENND2D"; transcript_status "NOVEL"; transcript_name "ENCODEHT000550774"; exon_number "5"; exon_id "ENSE00003494377.1"; talon_gene "2566"; talon_transcript "550774"; talon_exon "45709"; ccdsid "CCDS831.1"; exon_status "KNOWN"; level "2"; protein_id "ENSP00000350266.4"; source "HAVANA"; tag "CCDS";
chr1	HAVANA	exon	111195916	111196056	.	-	.	gene_id "ENSG00000162777.16"; transcript_id "ENCODEHT000550774"; gene_type "protein_coding"; gene_status "KNOWN"; gene_name "DENND2D"; transcript_status "NOVEL"; transcript_name "ENCODEHT000550774"; exon_number "6"; exon_id "ENSE00001068510.1"; talon_gene "2566"; talon_transcript "550774"; talon_exon "45711"; ccdsid "CCDS831.1"; exon_status "KNOWN"; level "2"; protein_id "ENSP00000350266.4"; source "HAVANA"; tag "CCDS";
chr1	HAVANA	exon	111194578	111194726	.	-	.	gene_id "ENSG00000162777.16"; transcript_id "ENCODEHT000550774"; gene_type "protein_coding"; gene_status "KNOWN"; gene_name "DENND2D"; transcript_status "NOVEL"; transcript_name "ENCODEHT000550774"; exon_number "7"; exon_id "ENSE00001068505.1"; talon_gene "2566"; talon_transcript "550774"; talon_exon "45713"; ccdsid "CCDS831.1"; exon_status "KNOWN"; level "2"; protein_id "ENSP00000350266.4"; source "HAVANA"; tag "CCDS";
chr1	HAVANA	exon	111192140	111192317	.	-	.	gene_id "ENSG00000162777.16"; transcript_id "ENCODEHT000550774"; gene_type "protein_coding"; gene_status "KNOWN"; gene_name "DENND2D"; transcript_status "NOVEL"; transcript_name "ENCODEHT000550774"; exon_number "8"; exon_id "ENSE00001068504.1"; talon_gene "2566"; talon_transcript "550774"; talon_exon "45715"; ccdsid "CCDS831.1"; exon_status "KNOWN"; level "2"; protein_id "ENSP00000350266.4"; source "HAVANA"; tag "CCDS";
chr1	HAVANA	exon	111189212	111189253	.	-	.	gene_id "ENSG00000162777.16"; transcript_id "ENCODEHT000550774"; gene_type "protein_coding"; gene_status "KNOWN"; gene_name "DENND2D"; transcript_status "NOVEL"; transcript_name "ENCODEHT000550774"; exon_number "9"; exon_id "ENSE00001068513.1"; talon_gene "2566"; talon_transcript "550774"; talon_exon "45717"; ccdsid "CCDS831.1"; exon_status "KNOWN"; level "2"; protein_id "ENSP00000350266.4"; source "HAVANA"; tag "CCDS";
chr1	HAVANA	exon	111188702	111188786	.	-	.	gene_id "ENSG00000162777.16"; transcript_id "ENCODEHT000550774"; gene_type "protein_coding"; gene_status "KNOWN"; gene_name "DENND2D"; transcript_status "NOVEL"; transcript_name "ENCODEHT000550774"; exon_number "10"; exon_id "ENSE00003573151.1"; talon_gene "2566"; talon_transcript "550774"; talon_exon "45696"; ccdsid "CCDS831.1"; exon_status "KNOWN"; level "2"; protein_id "ENSP00000350266.4"; source "HAVANA"; tag "CCDS";
chr1	HAVANA	exon	111188131	111188370	.	-	.	gene_id "ENSG00000162777.16"; transcript_id "ENCODEHT000550774"; gene_type "protein_coding"; gene_status "KNOWN"; gene_name "DENND2D"; transcript_status "NOVEL"; transcript_name "ENCODEHT000550774"; exon_number "11"; exon_id "ENSE00003479169.1"; talon_gene "2566"; talon_transcript "550774"; talon_exon "45698"; ccdsid "CCDS831.1"; exon_status "KNOWN"; level "2"; protein_id "ENSP00000350266.4"; source "HAVANA"; tag "CCDS";
chr1	HAVANA	exon	111187174	111187681	.	-	.	gene_id "ENSG00000162777.16"; transcript_id "ENCODEHT000550774"; gene_type "protein_coding"; gene_status "KNOWN"; gene_name "DENND2D"; transcript_status "NOVEL"; transcript_name "ENCODEHT000550774"; exon_number "12"; exon_id "ENSE00003564609.1"; talon_gene "2566"; talon_transcript "550774"; talon_exon "45700"; ccdsid "CCDS831.1"; exon_status "KNOWN"; level "2"; protein_id "ENSP00000350266.4"; source "HAVANA"; tag "CCDS";
chr1	TALON	transcript	111187174	111195139	.	-	.	gene_id "ENSG00000162777.16"; transcript_id "ENCODEHT000550788"; gene_name "DENND2D"; gene_status "KNOWN"; gene_type "protein_coding"; transcript_status "NOVEL"; transcript_name "ENCODEHT000550788"; talon_gene "2566"; talon_transcript "550788"; ISM-suffix_to_IDs "9386,9387,550597,550614,550620,550623,550627,550631,550755,550756,550759,550771,550772,550774,550775,550778,550787"; ISM-suffix_transcript "TRUE"; ISM_to_IDs "9386,9387,550540,550581,550582,550597,550614,550620,550623,550627,550631,550755,550756,550759,550771,550772,550774,550775,550778,550787"; ISM_transcript "TRUE";
chr1	TALON	exon	111194578	111195139	.	-	.	gene_id "ENSG00000162777.16"; transcript_id "ENCODEHT000550788"; gene_type "protein_coding"; gene_status "KNOWN"; gene_name "DENND2D"; transcript_status "NOVEL"; transcript_name "ENCODEHT000550788"; exon_number "1"; exon_id "1331524"; talon_gene "2566"; talon_transcript "550788"; talon_exon "1331524"; exon_status "NOVEL";
chr1	HAVANA	exon	111192140	111192317	.	-	.	gene_id "ENSG00000162777.16"; transcript_id "ENCODEHT000550788"; gene_type "protein_coding"; gene_status "KNOWN"; gene_name "DENND2D"; transcript_status "NOVEL"; transcript_name "ENCODEHT000550788"; exon_number "2"; exon_id "ENSE00001068504.1"; talon_gene "2566"; talon_transcript "550788"; talon_exon "45715"; ccdsid "CCDS831.1"; exon_status "KNOWN"; level "2"; protein_id "ENSP00000350266.4"; source "HAVANA"; tag "CCDS";
chr1	HAVANA	exon	111189212	111189253	.	-	.	gene_id "ENSG00000162777.16"; transcript_id "ENCODEHT000550788"; gene_type "protein_coding"; gene_status "KNOWN"; gene_name "DENND2D"; transcript_status "NOVEL"; transcript_name "ENCODEHT000550788"; exon_number "3"; exon_id "ENSE00001068513.1"; talon_gene "2566"; talon_transcript "550788"; talon_exon "45717"; ccdsid "CCDS831.1"; exon_status "KNOWN"; level "2"; protein_id "ENSP00000350266.4"; source "HAVANA"; tag "CCDS";
chr1	HAVANA	exon	111188702	111188786	.	-	.	gene_id "ENSG00000162777.16"; transcript_id "ENCODEHT000550788"; gene_type "protein_coding"; gene_status "KNOWN"; gene_name "DENND2D"; transcript_status "NOVEL"; transcript_name "ENCODEHT000550788"; exon_number "4"; exon_id "ENSE00003573151.1"; talon_gene "2566"; talon_transcript "550788"; talon_exon "45696"; ccdsid "CCDS831.1"; exon_status "KNOWN"; level "2"; protein_id "ENSP00000350266.4"; source "HAVANA"; tag "CCDS";
chr1	HAVANA	exon	111188131	111188370	.	-	.	gene_id "ENSG00000162777.16"; transcript_id "ENCODEHT000550788"; gene_type "protein_coding"; gene_status "KNOWN"; gene_name "DENND2D"; transcript_status "NOVEL"; transcript_name "ENCODEHT000550788"; exon_number "5"; exon_id "ENSE00003479169.1"; talon_gene "2566"; talon_transcript "550788"; talon_exon "45698"; ccdsid "CCDS831.1"; exon_status "KNOWN"; level "2"; protein_id "ENSP00000350266.4"; source "HAVANA"; tag "CCDS";
chr1	HAVANA	exon	111187174	111187681	.	-	.	gene_id "ENSG00000162777.16"; transcript_id "ENCODEHT000550788"; gene_type "protein_coding"; gene_status "KNOWN"; gene_name "DENND2D"; transcript_status "NOVEL"; transcript_name "ENCODEHT000550788"; exon_number "6"; exon_id "ENSE00003564609.1"; talon_gene "2566"; talon_transcript "550788"; talon_exon "45700"; ccdsid "CCDS831.1"; exon_status "KNOWN"; level "2"; protein_id "ENSP00000350266.4"; source "HAVANA"; tag "CCDS";
chr1	TALON	transcript	111187174	111200121	.	-	.	gene_id "ENSG00000162777.16"; transcript_id "ENCODEHT000550789"; gene_name "DENND2D"; gene_status "KNOWN"; gene_type "protein_coding"; transcript_status "NOVEL"; transcript_name "ENCODEHT000550789"; talon_gene "2566"; talon_transcript "550789"; ISM-suffix_to_IDs "550774"; ISM-suffix_transcript "TRUE"; ISM_to_IDs "550774"; ISM_transcript "TRUE";
chr1	HAVANA	exon	111199623	111200121	.	-	.	gene_id "ENSG00000162777.16"; transcript_id "ENCODEHT000550789"; gene_type "protein_coding"; gene_status "KNOWN"; gene_name "DENND2D"; transcript_status "NOVEL"; transcript_name "ENCODEHT000550789"; exon_number "1"; exon_id "ENSE00001821520.1"; talon_gene "2566"; talon_transcript "550789"; talon_exon "45727"; exon_status "KNOWN"; level "2"; source "HAVANA";
chr1	HAVANA	exon	111198630	111198742	.	-	.	gene_id "ENSG00000162777.16"; transcript_id "ENCODEHT000550789"; gene_type "protein_coding"; gene_status "KNOWN"; gene_name "DENND2D"; transcript_status "NOVEL"; transcript_name "ENCODEHT000550789"; exon_number "2"; exon_id "ENSE00003561912.1"; talon_gene "2566"; talon_transcript "550789"; talon_exon "45705"; ccdsid "CCDS831.1"; exon_status "KNOWN"; level "2"; protein_id "ENSP00000350266.4"; source "HAVANA"; tag "CCDS";
chr1	TALON	exon	111197706	111197989	.	-	.	gene_id "ENSG00000162777.16"; transcript_id "ENCODEHT000550789"; gene_type "protein_coding"; gene_status "KNOWN"; gene_name "DENND2D"; transcript_status "NOVEL"; transcript_name "ENCODEHT000550789"; exon_number "3"; exon_id "1331323"; talon_gene "2566"; talon_transcript "550789"; talon_exon "1331323"; exon_status "NOVEL";
chr1	HAVANA	exon	111197176	111197253	.	-	.	gene_id "ENSG00000162777.16"; transcript_id "ENCODEHT000550789"; gene_type "protein_coding"; gene_status "KNOWN"; gene_name "DENND2D"; transcript_status "NOVEL"; transcript_name "ENCODEHT000550789"; exon_number "4"; exon_id "ENSE00003494377.1"; talon_gene "2566"; talon_transcript "550789"; talon_exon "45709"; ccdsid "CCDS831.1"; exon_status "KNOWN"; level "2"; protein_id "ENSP00000350266.4"; source "HAVANA"; tag "CCDS";
chr1	HAVANA	exon	111195916	111196056	.	-	.	gene_id "ENSG00000162777.16"; transcript_id "ENCODEHT000550789"; gene_type "protein_coding"; gene_status "KNOWN"; gene_name "DENND2D"; transcript_status "NOVEL"; transcript_name "ENCODEHT000550789"; exon_number "5"; exon_id "ENSE00001068510.1"; talon_gene "2566"; talon_transcript "550789"; talon_exon "45711"; ccdsid "CCDS831.1"; exon_status "KNOWN"; level "2"; protein_id "ENSP00000350266.4"; source "HAVANA"; tag "CCDS";
chr1	HAVANA	exon	111194578	111194726	.	-	.	gene_id "ENSG00000162777.16"; transcript_id "ENCODEHT000550789"; gene_type "protein_coding"; gene_status "KNOWN"; gene_name "DENND2D"; transcript_status "NOVEL"; transcript_name "ENCODEHT000550789"; exon_number "6"; exon_id "ENSE00001068505.1"; talon_gene "2566"; talon_transcript "550789"; talon_exon "45713"; ccdsid "CCDS831.1"; exon_status "KNOWN"; level "2"; protein_id "ENSP00000350266.4"; source "HAVANA"; tag "CCDS";
chr1	HAVANA	exon	111192140	111192317	.	-	.	gene_id "ENSG00000162777.16"; transcript_id "ENCODEHT000550789"; gene_type "protein_coding"; gene_status "KNOWN"; gene_name "DENND2D"; transcript_status "NOVEL"; transcript_name "ENCODEHT000550789"; exon_number "7"; exon_id "ENSE00001068504.1"; talon_gene "2566"; talon_transcript "550789"; talon_exon "45715"; ccdsid "CCDS831.1"; exon_status "KNOWN"; level "2"; protein_id "ENSP00000350266.4"; source "HAVANA"; tag "CCDS";
chr1	HAVANA	exon	111189212	111189253	.	-	.	gene_id "ENSG00000162777.16"; transcript_id "ENCODEHT000550789"; gene_type "protein_coding"; gene_status "KNOWN"; gene_name "DENND2D"; transcript_status "NOVEL"; transcript_name "ENCODEHT000550789"; exon_number "8"; exon_id "ENSE00001068513.1"; talon_gene "2566"; talon_transcript "550789"; talon_exon "45717"; ccdsid "CCDS831.1"; exon_status "KNOWN"; level "2"; protein_id "ENSP00000350266.4"; source "HAVANA"; tag "CCDS";
chr1	HAVANA	exon	111188702	111188786	.	-	.	gene_id "ENSG00000162777.16"; transcript_id "ENCODEHT000550789"; gene_type "protein_coding"; gene_status "KNOWN"; gene_name "DENND2D"; transcript_status "NOVEL"; transcript_name "ENCODEHT000550789"; exon_number "9"; exon_id "ENSE00003573151.1"; talon_gene "2566"; talon_transcript "550789"; talon_exon "45696"; ccdsid "CCDS831.1"; exon_status "KNOWN"; level "2"; protein_id "ENSP00000350266.4"; source "HAVANA"; tag "CCDS";
chr1	HAVANA	exon	111188131	111188370	.	-	.	gene_id "ENSG00000162777.16"; transcript_id "ENCODEHT000550789"; gene_type "protein_coding"; gene_status "KNOWN"; gene_name "DENND2D"; transcript_status "NOVEL"; transcript_name "ENCODEHT000550789"; exon_number "10"; exon_id "ENSE00003479169.1"; talon_gene "2566"; talon_transcript "550789"; talon_exon "45698"; ccdsid "CCDS831.1"; exon_status "KNOWN"; level "2"; protein_id "ENSP00000350266.4"; source "HAVANA"; tag "CCDS";
chr1	HAVANA	exon	111187174	111187681	.	-	.	gene_id "ENSG00000162777.16"; transcript_id "ENCODEHT000550789"; gene_type "protein_coding"; gene_status "KNOWN"; gene_name "DENND2D"; transcript_status "NOVEL"; transcript_name "ENCODEHT000550789"; exon_number "11"; exon_id "ENSE00003564609.1"; talon_gene "2566"; talon_transcript "550789"; talon_exon "45700"; ccdsid "CCDS831.1"; exon_status "KNOWN"; level "2"; protein_id "ENSP00000350266.4"; source "HAVANA"; tag "CCDS";
chr1	HAVANA	gene	111200771	111243438	.	+	.	gene_id "ENSG00000064886.13"; gene_name "CHI3L2"; gene_status "KNOWN"; gene_type "protein_coding"; talon_gene "2567"; havana_gene "OTTHUMG00000012174.8"; level "1";
chr1	HAVANA	transcript	111200771	111243439	.	+	.	gene_id "ENSG00000064886.13"; transcript_id "ENST00000445067.6"; gene_name "CHI3L2"; gene_status "KNOWN"; gene_type "protein_coding"; transcript_type "protein_coding"; transcript_status "KNOWN"; transcript_name "CHI3L2-203"; talon_gene "2567"; talon_transcript "9393"; ccdsid "CCDS30802.1"; havana_transcript "OTTHUMT00000033669.5"; level "2"; protein_id "ENSP00000437082.1"; source "HAVANA"; tag "CCDS"; transcript_support_level "5";
chr1	HAVANA	exon	111200771	111201385	.	+	.	gene_id "ENSG00000064886.13"; transcript_id "ENST00000445067.6"; gene_type "protein_coding"; gene_status "KNOWN"; gene_name "CHI3L2"; transcript_type "protein_coding"; transcript_status "KNOWN"; transcript_name "CHI3L2-203"; exon_number "1"; exon_id "ENSE00001656567.1"; talon_gene "2567"; talon_transcript "9393"; talon_exon "45736"; ccdsid "CCDS30802.1"; exon_status "KNOWN"; level "2"; protein_id "ENSP00000437082.1"; source "HAVANA"; tag "CCDS";
chr1	HAVANA	exon	111225944	111226028	.	+	.	gene_id "ENSG00000064886.13"; transcript_id "ENST00000445067.6"; gene_type "protein_coding"; gene_status "KNOWN"; gene_name "CHI3L2"; transcript_type "protein_coding"; transcript_status "KNOWN"; transcript_name "CHI3L2-203"; exon_number "2"; exon_id "ENSE00001757135.1"; talon_gene "2567"; talon_transcript "9393"; talon_exon "45738"; ccdsid "CCDS30802.1"; exon_status "KNOWN"; level "2"; protein_id "ENSP00000437082.1"; source "HAVANA"; tag "CCDS";
chr1	ENSEMBL	exon	111227659	111227769	.	+	.	gene_id "ENSG00000064886.13"; transcript_id "ENST00000445067.6"; gene_type "protein_coding"; gene_status "KNOWN"; gene_name "CHI3L2"; transcript_type "protein_coding"; transcript_status "KNOWN"; transcript_name "CHI3L2-203"; exon_number "3"; exon_id "ENSE00002323925.1"; talon_gene "2567"; talon_transcript "9393"; talon_exon "45740"; ccdsid "CCDS30802.1"; exon_status "KNOWN"; level "3"; protein_id "ENSP00000358763.4"; source "ENSEMBL"; tag "CCDS";
chr1	ENSEMBL	exon	111229852	111229881	.	+	.	gene_id "ENSG00000064886.13"; transcript_id "ENST00000445067.6"; gene_type "protein_coding"; gene_status "KNOWN"; gene_name "CHI3L2"; transcript_type "protein_coding"; transcript_status "KNOWN"; transcript_name "CHI3L2-203"; exon_number "4"; exon_id "ENSE00003629855.1"; talon_gene "2567"; talon_transcript "9393"; talon_exon "45742"; ccdsid "CCDS30802.1"; exon_status "KNOWN"; level "3"; protein_id "ENSP00000358763.4"; source "ENSEMBL"; tag "CCDS";
chr1	ENSEMBL	exon	111230742	111230943	.	+	.	gene_id "ENSG00000064886.13"; transcript_id "ENST00000445067.6"; gene_type "protein_coding"; gene_status "KNOWN"; gene_name "CHI3L2"; transcript_type "protein_coding"; transcript_status "KNOWN"; transcript_name "CHI3L2-203"; exon_number "5"; exon_id "ENSE00003503390.1"; talon_gene "2567"; talon_transcript "9393"; talon_exon "45744"; ccdsid "CCDS30802.1"; exon_status "KNOWN"; level "3"; protein_id "ENSP00000358763.4"; source "ENSEMBL"; tag "CCDS";
chr1	ENSEMBL	exon	111231238	111231294	.	+	.	gene_id "ENSG00000064886.13"; transcript_id "ENST00000445067.6"; gene_type "protein_coding"; gene_status "KNOWN"; gene_name "CHI3L2"; transcript_type "protein_coding"; transcript_status "KNOWN"; transcript_name "CHI3L2-203"; exon_number "6"; exon_id "ENSE00000545208.1"; talon_gene "2567"; talon_transcript "9393"; talon_exon "45746"; ccdsid "CCDS30802.1"; exon_status "KNOWN"; level "3"; protein_id "ENSP00000358763.4"; source "ENSEMBL"; tag "CCDS";
chr1	ENSEMBL	exon	111234907	111235057	.	+	.	gene_id "ENSG00000064886.13"; transcript_id "ENST00000445067.6"; gene_type "protein_coding"; gene_status "KNOWN"; gene_name "CHI3L2"; transcript_type "protein_coding"; transcript_status "KNOWN"; transcript_name "CHI3L2-203"; exon_number "7"; exon_id "ENSE00000913246.1"; talon_gene "2567"; talon_transcript "9393"; talon_exon "45748"; ccdsid "CCDS30802.1"; exon_status "KNOWN"; level "3"; protein_id "ENSP00000358763.4"; source "ENSEMBL"; tag "CCDS";
chr1	ENSEMBL	exon	111235639	111235763	.	+	.	gene_id "ENSG00000064886.13"; transcript_id "ENST00000445067.6"; gene_type "protein_coding"; gene_status "KNOWN"; gene_name "CHI3L2"; transcript_type "protein_coding"; transcript_status "KNOWN"; transcript_name "CHI3L2-203"; exon_number "8"; exon_id "ENSE00003790612.1"; talon_gene "2567"; talon_transcript "9393"; talon_exon "45750"; ccdsid "CCDS30802.1"; exon_status "KNOWN"; level "3"; protein_id "ENSP00000358763.4"; source "ENSEMBL"; tag "CCDS";
chr1	ENSEMBL	exon	111236024	111236153	.	+	.	gene_id "ENSG00000064886.13"; transcript_id "ENST00000445067.6"; gene_type "protein_coding"; gene_status "KNOWN"; gene_name "CHI3L2"; transcript_type "protein_coding"; transcript_status "KNOWN"; transcript_name "CHI3L2-203"; exon_number "9"; exon_id "ENSE00003624677.1"; talon_gene "2567"; talon_transcript "9393"; talon_exon "45752"; ccdsid "CCDS30802.1"; exon_status "KNOWN"; level "3"; protein_id "ENSP00000358763.4"; source "ENSEMBL"; tag "CCDS";
chr1	ENSEMBL	exon	111238750	111238932	.	+	.	gene_id "ENSG00000064886.13"; transcript_id "ENST00000445067.6"; gene_type "protein_coding"; gene_status "KNOWN"; gene_name "CHI3L2"; transcript_type "protein_coding"; transcript_status "KNOWN"; transcript_name "CHI3L2-203"; exon_number "10"; exon_id "ENSE00000913249.1"; talon_gene "2567"; talon_transcript "9393"; talon_exon "45754"; ccdsid "CCDS30802.1"; exon_status "KNOWN"; level "3"; protein_id "ENSP00000358763.4"; source "ENSEMBL"; tag "CCDS";
chr1	ENSEMBL	exon	111241327	111241443	.	+	.	gene_id "ENSG00000064886.13"; transcript_id "ENST00000445067.6"; gene_type "protein_coding"; gene_status "KNOWN"; gene_name "CHI3L2"; transcript_type "protein_coding"; transcript_status "KNOWN"; transcript_name "CHI3L2-203"; exon_number "11"; exon_id "ENSE00003602532.1"; talon_gene "2567"; talon_transcript "9393"; talon_exon "45756"; ccdsid "CCDS30802.1"; exon_status "KNOWN"; level "3"; protein_id "ENSP00000358763.4"; source "ENSEMBL"; tag "CCDS";
chr1	ENSEMBL	exon	111242227	111242366	.	+	.	gene_id "ENSG00000064886.13"; transcript_id "ENST00000445067.6"; gene_type "protein_coding"; gene_status "KNOWN"; gene_name "CHI3L2"; transcript_type "protein_coding"; transcript_status "KNOWN"; transcript_name "CHI3L2-203"; exon_number "12"; exon_id "ENSE00003584424.1"; talon_gene "2567"; talon_transcript "9393"; talon_exon "45758"; ccdsid "CCDS30802.1"; exon_status "KNOWN"; level "3"; protein_id "ENSP00000358763.4"; source "ENSEMBL"; tag "CCDS";
chr1	HAVANA	exon	111243217	111243439	.	+	.	gene_id "ENSG00000064886.13"; transcript_id "ENST00000445067.6"; gene_type "protein_coding"; gene_status "KNOWN"; gene_name "CHI3L2"; transcript_type "protein_coding"; transcript_status "KNOWN"; transcript_name "CHI3L2-203"; exon_number "13"; exon_id "ENSE00001812762.1"; talon_gene "2567"; talon_transcript "9393"; talon_exon "45760"; ccdsid "CCDS30802.1"; exon_status "KNOWN"; level "2"; protein_id "ENSP00000437082.1"; source "HAVANA"; tag "CCDS";
chr1	ENSEMBL	transcript	111227659	111243438	.	+	.	gene_id "ENSG00000064886.13"; transcript_id "ENST00000369748.8"; gene_name "CHI3L2"; gene_status "KNOWN"; gene_type "protein_coding"; transcript_type "protein_coding"; transcript_status "KNOWN"; transcript_name "CHI3L2-202"; talon_gene "2567"; talon_transcript "9397"; ccdsid "CCDS30802.1"; level "3"; protein_id "ENSP00000358763.4"; source "ENSEMBL"; tag "CCDS"; transcript_support_level "1";
chr1	ENSEMBL	exon	111227659	111227769	.	+	.	gene_id "ENSG00000064886.13"; transcript_id "ENST00000369748.8"; gene_type "protein_coding"; gene_status "KNOWN"; gene_name "CHI3L2"; transcript_type "protein_coding"; transcript_status "KNOWN"; transcript_name "CHI3L2-202"; exon_number "1"; exon_id "ENSE00002323925.1"; talon_gene "2567"; talon_transcript "9397"; talon_exon "45740"; ccdsid "CCDS30802.1"; exon_status "KNOWN"; level "3"; protein_id "ENSP00000358763.4"; source "ENSEMBL"; tag "CCDS";
chr1	ENSEMBL	exon	111229852	111229881	.	+	.	gene_id "ENSG00000064886.13"; transcript_id "ENST00000369748.8"; gene_type "protein_coding"; gene_status "KNOWN"; gene_name "CHI3L2"; transcript_type "protein_coding"; transcript_status "KNOWN"; transcript_name "CHI3L2-202"; exon_number "2"; exon_id "ENSE00003629855.1"; talon_gene "2567"; talon_transcript "9397"; talon_exon "45742"; ccdsid "CCDS30802.1"; exon_status "KNOWN"; level "3"; protein_id "ENSP00000358763.4"; source "ENSEMBL"; tag "CCDS";
chr1	ENSEMBL	exon	111230742	111230943	.	+	.	gene_id "ENSG00000064886.13"; transcript_id "ENST00000369748.8"; gene_type "protein_coding"; gene_status "KNOWN"; gene_name "CHI3L2"; transcript_type "protein_coding"; transcript_status "KNOWN"; transcript_name "CHI3L2-202"; exon_number "3"; exon_id "ENSE00003503390.1"; talon_gene "2567"; talon_transcript "9397"; talon_exon "45744"; ccdsid "CCDS30802.1"; exon_status "KNOWN"; level "3"; protein_id "ENSP00000358763.4"; source "ENSEMBL"; tag "CCDS";
chr1	ENSEMBL	exon	111231238	111231294	.	+	.	gene_id "ENSG00000064886.13"; transcript_id "ENST00000369748.8"; gene_type "protein_coding"; gene_status "KNOWN"; gene_name "CHI3L2"; transcript_type "protein_coding"; transcript_status "KNOWN"; transcript_name "CHI3L2-202"; exon_number "4"; exon_id "ENSE00000545208.1"; talon_gene "2567"; talon_transcript "9397"; talon_exon "45746"; ccdsid "CCDS30802.1"; exon_status "KNOWN"; level "3"; protein_id "ENSP00000358763.4"; source "ENSEMBL"; tag "CCDS";
chr1	ENSEMBL	exon	111234907	111235057	.	+	.	gene_id "ENSG00000064886.13"; transcript_id "ENST00000369748.8"; gene_type "protein_coding"; gene_status "KNOWN"; gene_name "CHI3L2"; transcript_type "protein_coding"; transcript_status "KNOWN"; transcript_name "CHI3L2-202"; exon_number "5"; exon_id "ENSE00000913246.1"; talon_gene "2567"; talon_transcript "9397"; talon_exon "45748"; ccdsid "CCDS30802.1"; exon_status "KNOWN"; level "3"; protein_id "ENSP00000358763.4"; source "ENSEMBL"; tag "CCDS";
chr1	ENSEMBL	exon	111235639	111235763	.	+	.	gene_id "ENSG00000064886.13"; transcript_id "ENST00000369748.8"; gene_type "protein_coding"; gene_status "KNOWN"; gene_name "CHI3L2"; transcript_type "protein_coding"; transcript_status "KNOWN"; transcript_name "CHI3L2-202"; exon_number "6"; exon_id "ENSE00003790612.1"; talon_gene "2567"; talon_transcript "9397"; talon_exon "45750"; ccdsid "CCDS30802.1"; exon_status "KNOWN"; level "3"; protein_id "ENSP00000358763.4"; source "ENSEMBL"; tag "CCDS";
chr1	ENSEMBL	exon	111236024	111236153	.	+	.	gene_id "ENSG00000064886.13"; transcript_id "ENST00000369748.8"; gene_type "protein_coding"; gene_status "KNOWN"; gene_name "CHI3L2"; transcript_type "protein_coding"; transcript_status "KNOWN"; transcript_name "CHI3L2-202"; exon_number "7"; exon_id "ENSE00003624677.1"; talon_gene "2567"; talon_transcript "9397"; talon_exon "45752"; ccdsid "CCDS30802.1"; exon_status "KNOWN"; level "3"; protein_id "ENSP00000358763.4"; source "ENSEMBL"; tag "CCDS";
chr1	ENSEMBL	exon	111238750	111238932	.	+	.	gene_id "ENSG00000064886.13"; transcript_id "ENST00000369748.8"; gene_type "protein_coding"; gene_status "KNOWN"; gene_name "CHI3L2"; transcript_type "protein_coding"; transcript_status "KNOWN"; transcript_name "CHI3L2-202"; exon_number "8"; exon_id "ENSE00000913249.1"; talon_gene "2567"; talon_transcript "9397"; talon_exon "45754"; ccdsid "CCDS30802.1"; exon_status "KNOWN"; level "3"; protein_id "ENSP00000358763.4"; source "ENSEMBL"; tag "CCDS";
chr1	ENSEMBL	exon	111241327	111241443	.	+	.	gene_id "ENSG00000064886.13"; transcript_id "ENST00000369748.8"; gene_type "protein_coding"; gene_status "KNOWN"; gene_name "CHI3L2"; transcript_type "protein_coding"; transcript_status "KNOWN"; transcript_name "CHI3L2-202"; exon_number "9"; exon_id "ENSE00003602532.1"; talon_gene "2567"; talon_transcript "9397"; talon_exon "45756"; ccdsid "CCDS30802.1"; exon_status "KNOWN"; level "3"; protein_id "ENSP00000358763.4"; source "ENSEMBL"; tag "CCDS";
chr1	ENSEMBL	exon	111242227	111242366	.	+	.	gene_id "ENSG00000064886.13"; transcript_id "ENST00000369748.8"; gene_type "protein_coding"; gene_status "KNOWN"; gene_name "CHI3L2"; transcript_type "protein_coding"; transcript_status "KNOWN"; transcript_name "CHI3L2-202"; exon_number "10"; exon_id "ENSE00003584424.1"; talon_gene "2567"; talon_transcript "9397"; talon_exon "45758"; ccdsid "CCDS30802.1"; exon_status "KNOWN"; level "3"; protein_id "ENSP00000358763.4"; source "ENSEMBL"; tag "CCDS";
chr1	HAVANA	exon	111243217	111243438	.	+	.	gene_id "ENSG00000064886.13"; transcript_id "ENST00000369748.8"; gene_type "protein_coding"; gene_status "KNOWN"; gene_name "CHI3L2"; transcript_type "protein_coding"; transcript_status "KNOWN"; transcript_name "CHI3L2-202"; exon_number "11"; exon_id "ENSE00001450774.1"; talon_gene "2567"; talon_transcript "9397"; talon_exon "45771"; ccdsid "CCDS30802.1"; exon_status "KNOWN"; level "2"; protein_id "ENSP00000358763.4"; source "HAVANA"; tag "CCDS";
chr1	HAVANA	transcript	111229692	111243439	.	+	.	gene_id "ENSG00000064886.13"; transcript_id "ENST00000466741.5"; gene_name "CHI3L2"; gene_status "KNOWN"; gene_type "protein_coding"; transcript_type "protein_coding"; transcript_status "KNOWN"; transcript_name "CHI3L2-204"; talon_gene "2567"; talon_transcript "9399"; ccdsid "CCDS41367.1"; havana_transcript "OTTHUMT00000033670.4"; level "2"; protein_id "ENSP00000437086.1"; source "HAVANA"; tag "CCDS"; transcript_support_level "1";
chr1	HAVANA	exon	111229692	111229881	.	+	.	gene_id "ENSG00000064886.13"; transcript_id "ENST00000466741.5"; gene_type "protein_coding"; gene_status "KNOWN"; gene_name "CHI3L2"; transcript_type "protein_coding"; transcript_status "KNOWN"; transcript_name "CHI3L2-204"; exon_number "1"; exon_id "ENSE00001813411.1"; talon_gene "2567"; talon_transcript "9399"; talon_exon "45775"; ccdsid "CCDS41367.1"; exon_status "KNOWN"; level "2"; protein_id "ENSP00000437086.1"; source "HAVANA"; tag "CCDS";
chr1	ENSEMBL	exon	111230742	111230943	.	+	.	gene_id "ENSG00000064886.13"; transcript_id "ENST00000466741.5"; gene_type "protein_coding"; gene_status "KNOWN"; gene_name "CHI3L2"; transcript_type "protein_coding"; transcript_status "KNOWN"; transcript_name "CHI3L2-204"; exon_number "2"; exon_id "ENSE00003503390.1"; talon_gene "2567"; talon_transcript "9399"; talon_exon "45744"; ccdsid "CCDS30802.1"; exon_status "KNOWN"; level "3"; protein_id "ENSP00000358763.4"; source "ENSEMBL"; tag "CCDS";
chr1	ENSEMBL	exon	111231238	111231294	.	+	.	gene_id "ENSG00000064886.13"; transcript_id "ENST00000466741.5"; gene_type "protein_coding"; gene_status "KNOWN"; gene_name "CHI3L2"; transcript_type "protein_coding"; transcript_status "KNOWN"; transcript_name "CHI3L2-204"; exon_number "3"; exon_id "ENSE00000545208.1"; talon_gene "2567"; talon_transcript "9399"; talon_exon "45746"; ccdsid "CCDS30802.1"; exon_status "KNOWN"; level "3"; protein_id "ENSP00000358763.4"; source "ENSEMBL"; tag "CCDS";
chr1	ENSEMBL	exon	111234907	111235057	.	+	.	gene_id "ENSG00000064886.13"; transcript_id "ENST00000466741.5"; gene_type "protein_coding"; gene_status "KNOWN"; gene_name "CHI3L2"; transcript_type "protein_coding"; transcript_status "KNOWN"; transcript_name "CHI3L2-204"; exon_number "4"; exon_id "ENSE00000913246.1"; talon_gene "2567"; talon_transcript "9399"; talon_exon "45748"; ccdsid "CCDS30802.1"; exon_status "KNOWN"; level "3"; protein_id "ENSP00000358763.4"; source "ENSEMBL"; tag "CCDS";
chr1	ENSEMBL	exon	111235639	111235763	.	+	.	gene_id "ENSG00000064886.13"; transcript_id "ENST00000466741.5"; gene_type "protein_coding"; gene_status "KNOWN"; gene_name "CHI3L2"; transcript_type "protein_coding"; transcript_status "KNOWN"; transcript_name "CHI3L2-204"; exon_number "5"; exon_id "ENSE00003790612.1"; talon_gene "2567"; talon_transcript "9399"; talon_exon "45750"; ccdsid "CCDS30802.1"; exon_status "KNOWN"; level "3"; protein_id "ENSP00000358763.4"; source "ENSEMBL"; tag "CCDS";
chr1	ENSEMBL	exon	111236024	111236153	.	+	.	gene_id "ENSG00000064886.13"; transcript_id "ENST00000466741.5"; gene_type "protein_coding"; gene_status "KNOWN"; gene_name "CHI3L2"; transcript_type "protein_coding"; transcript_status "KNOWN"; transcript_name "CHI3L2-204"; exon_number "6"; exon_id "ENSE00003624677.1"; talon_gene "2567"; talon_transcript "9399"; talon_exon "45752"; ccdsid "CCDS30802.1"; exon_status "KNOWN"; level "3"; protein_id "ENSP00000358763.4"; source "ENSEMBL"; tag "CCDS";
chr1	ENSEMBL	exon	111238750	111238932	.	+	.	gene_id "ENSG00000064886.13"; transcript_id "ENST00000466741.5"; gene_type "protein_coding"; gene_status "KNOWN"; gene_name "CHI3L2"; transcript_type "protein_coding"; transcript_status "KNOWN"; transcript_name "CHI3L2-204"; exon_number "7"; exon_id "ENSE00000913249.1"; talon_gene "2567"; talon_transcript "9399"; talon_exon "45754"; ccdsid "CCDS30802.1"; exon_status "KNOWN"; level "3"; protein_id "ENSP00000358763.4"; source "ENSEMBL"; tag "CCDS";
chr1	ENSEMBL	exon	111241327	111241443	.	+	.	gene_id "ENSG00000064886.13"; transcript_id "ENST00000466741.5"; gene_type "protein_coding"; gene_status "KNOWN"; gene_name "CHI3L2"; transcript_type "protein_coding"; transcript_status "KNOWN"; transcript_name "CHI3L2-204"; exon_number "8"; exon_id "ENSE00003602532.1"; talon_gene "2567"; talon_transcript "9399"; talon_exon "45756"; ccdsid "CCDS30802.1"; exon_status "KNOWN"; level "3"; protein_id "ENSP00000358763.4"; source "ENSEMBL"; tag "CCDS";
chr1	ENSEMBL	exon	111242227	111242366	.	+	.	gene_id "ENSG00000064886.13"; transcript_id "ENST00000466741.5"; gene_type "protein_coding"; gene_status "KNOWN"; gene_name "CHI3L2"; transcript_type "protein_coding"; transcript_status "KNOWN"; transcript_name "CHI3L2-204"; exon_number "9"; exon_id "ENSE00003584424.1"; talon_gene "2567"; talon_transcript "9399"; talon_exon "45758"; ccdsid "CCDS30802.1"; exon_status "KNOWN"; level "3"; protein_id "ENSP00000358763.4"; source "ENSEMBL"; tag "CCDS";
chr1	HAVANA	exon	111243217	111243439	.	+	.	gene_id "ENSG00000064886.13"; transcript_id "ENST00000466741.5"; gene_type "protein_coding"; gene_status "KNOWN"; gene_name "CHI3L2"; transcript_type "protein_coding"; transcript_status "KNOWN"; transcript_name "CHI3L2-204"; exon_number "10"; exon_id "ENSE00001812762.1"; talon_gene "2567"; talon_transcript "9399"; talon_exon "45760"; ccdsid "CCDS30802.1"; exon_status "KNOWN"; level "2"; protein_id "ENSP00000437082.1"; source "HAVANA"; tag "CCDS";
chr1	TALON	transcript	111229692	111243432	.	+	.	gene_id "ENSG00000064886.13"; transcript_id "ENCODEHT000552386"; gene_name "CHI3L2"; gene_status "KNOWN"; gene_type "protein_coding"; transcript_status "NOVEL"; transcript_name "ENCODEHT000552386"; talon_gene "2567"; talon_transcript "552386"; NIC_transcript "TRUE";
chr1	TALON	exon	111229692	111229810	.	+	.	gene_id "ENSG00000064886.13"; transcript_id "ENCODEHT000552386"; gene_type "protein_coding"; gene_status "KNOWN"; gene_name "CHI3L2"; transcript_status "NOVEL"; transcript_name "ENCODEHT000552386"; exon_number "1"; exon_id "1333285"; talon_gene "2567"; talon_transcript "552386"; talon_exon "1333285"; exon_status "NOVEL";
chr1	ENSEMBL	exon	111230742	111230943	.	+	.	gene_id "ENSG00000064886.13"; transcript_id "ENCODEHT000552386"; gene_type "protein_coding"; gene_status "KNOWN"; gene_name "CHI3L2"; transcript_status "NOVEL"; transcript_name "ENCODEHT000552386"; exon_number "2"; exon_id "ENSE00003503390.1"; talon_gene "2567"; talon_transcript "552386"; talon_exon "45744"; ccdsid "CCDS30802.1"; exon_status "KNOWN"; level "3"; protein_id "ENSP00000358763.4"; source "ENSEMBL"; tag "CCDS";
chr1	ENSEMBL	exon	111231238	111231294	.	+	.	gene_id "ENSG00000064886.13"; transcript_id "ENCODEHT000552386"; gene_type "protein_coding"; gene_status "KNOWN"; gene_name "CHI3L2"; transcript_status "NOVEL"; transcript_name "ENCODEHT000552386"; exon_number "3"; exon_id "ENSE00000545208.1"; talon_gene "2567"; talon_transcript "552386"; talon_exon "45746"; ccdsid "CCDS30802.1"; exon_status "KNOWN"; level "3"; protein_id "ENSP00000358763.4"; source "ENSEMBL"; tag "CCDS";
chr1	ENSEMBL	exon	111234907	111235057	.	+	.	gene_id "ENSG00000064886.13"; transcript_id "ENCODEHT000552386"; gene_type "protein_coding"; gene_status "KNOWN"; gene_name "CHI3L2"; transcript_status "NOVEL"; transcript_name "ENCODEHT000552386"; exon_number "4"; exon_id "ENSE00000913246.1"; talon_gene "2567"; talon_transcript "552386"; talon_exon "45748"; ccdsid "CCDS30802.1"; exon_status "KNOWN"; level "3"; protein_id "ENSP00000358763.4"; source "ENSEMBL"; tag "CCDS";
chr1	ENSEMBL	exon	111235639	111235763	.	+	.	gene_id "ENSG00000064886.13"; transcript_id "ENCODEHT000552386"; gene_type "protein_coding"; gene_status "KNOWN"; gene_name "CHI3L2"; transcript_status "NOVEL"; transcript_name "ENCODEHT000552386"; exon_number "5"; exon_id "ENSE00003790612.1"; talon_gene "2567"; talon_transcript "552386"; talon_exon "45750"; ccdsid "CCDS30802.1"; exon_status "KNOWN"; level "3"; protein_id "ENSP00000358763.4"; source "ENSEMBL"; tag "CCDS";
chr1	ENSEMBL	exon	111236024	111236153	.	+	.	gene_id "ENSG00000064886.13"; transcript_id "ENCODEHT000552386"; gene_type "protein_coding"; gene_status "KNOWN"; gene_name "CHI3L2"; transcript_status "NOVEL"; transcript_name "ENCODEHT000552386"; exon_number "6"; exon_id "ENSE00003624677.1"; talon_gene "2567"; talon_transcript "552386"; talon_exon "45752"; ccdsid "CCDS30802.1"; exon_status "KNOWN"; level "3"; protein_id "ENSP00000358763.4"; source "ENSEMBL"; tag "CCDS";
chr1	ENSEMBL	exon	111238750	111238932	.	+	.	gene_id "ENSG00000064886.13"; transcript_id "ENCODEHT000552386"; gene_type "protein_coding"; gene_status "KNOWN"; gene_name "CHI3L2"; transcript_status "NOVEL"; transcript_name "ENCODEHT000552386"; exon_number "7"; exon_id "ENSE00000913249.1"; talon_gene "2567"; talon_transcript "552386"; talon_exon "45754"; ccdsid "CCDS30802.1"; exon_status "KNOWN"; level "3"; protein_id "ENSP00000358763.4"; source "ENSEMBL"; tag "CCDS";
chr1	ENSEMBL	exon	111241327	111241443	.	+	.	gene_id "ENSG00000064886.13"; transcript_id "ENCODEHT000552386"; gene_type "protein_coding"; gene_status "KNOWN"; gene_name "CHI3L2"; transcript_status "NOVEL"; transcript_name "ENCODEHT000552386"; exon_number "8"; exon_id "ENSE00003602532.1"; talon_gene "2567"; talon_transcript "552386"; talon_exon "45756"; ccdsid "CCDS30802.1"; exon_status "KNOWN"; level "3"; protein_id "ENSP00000358763.4"; source "ENSEMBL"; tag "CCDS";
chr1	ENSEMBL	exon	111242227	111242366	.	+	.	gene_id "ENSG00000064886.13"; transcript_id "ENCODEHT000552386"; gene_type "protein_coding"; gene_status "KNOWN"; gene_name "CHI3L2"; transcript_status "NOVEL"; transcript_name "ENCODEHT000552386"; exon_number "9"; exon_id "ENSE00003584424.1"; talon_gene "2567"; talon_transcript "552386"; talon_exon "45758"; ccdsid "CCDS30802.1"; exon_status "KNOWN"; level "3"; protein_id "ENSP00000358763.4"; source "ENSEMBL"; tag "CCDS";
chr1	HAVANA	exon	111243217	111243432	.	+	.	gene_id "ENSG00000064886.13"; transcript_id "ENCODEHT000552386"; gene_type "protein_coding"; gene_status "KNOWN"; gene_name "CHI3L2"; transcript_status "NOVEL"; transcript_name "ENCODEHT000552386"; exon_number "10"; exon_id "ENSE00001881654.1"; talon_gene "2567"; talon_transcript "552386"; talon_exon "45797"; exon_status "KNOWN"; level "1"; protein_id "ENSP00000435935.1"; source "HAVANA"; tag "exp_conf";
chr1	HAVANA	transcript	111229778	111231472	.	+	.	gene_id "ENSG00000064886.13"; transcript_id "ENST00000526684.1"; gene_name "CHI3L2"; gene_status "KNOWN"; gene_type "protein_coding"; transcript_type "retained_intron"; transcript_status "KNOWN"; transcript_name "CHI3L2-213"; talon_gene "2567"; talon_transcript "9403"; havana_transcript "OTTHUMT00000390309.1"; level "2"; source "HAVANA"; transcript_support_level "3";
chr1	HAVANA	exon	111229778	111229881	.	+	.	gene_id "ENSG00000064886.13"; transcript_id "ENST00000526684.1"; gene_type "protein_coding"; gene_status "KNOWN"; gene_name "CHI3L2"; transcript_type "retained_intron"; transcript_status "KNOWN"; transcript_name "CHI3L2-213"; exon_number "1"; exon_id "ENSE00002185923.1"; talon_gene "2567"; talon_transcript "9403"; talon_exon "45784"; exon_status "KNOWN"; level "2"; source "HAVANA";
chr1	ENSEMBL	exon	111230742	111230943	.	+	.	gene_id "ENSG00000064886.13"; transcript_id "ENST00000526684.1"; gene_type "protein_coding"; gene_status "KNOWN"; gene_name "CHI3L2"; transcript_type "retained_intron"; transcript_status "KNOWN"; transcript_name "CHI3L2-213"; exon_number "2"; exon_id "ENSE00003503390.1"; talon_gene "2567"; talon_transcript "9403"; talon_exon "45744"; ccdsid "CCDS30802.1"; exon_status "KNOWN"; level "3"; protein_id "ENSP00000358763.4"; source "ENSEMBL"; tag "CCDS";
chr1	HAVANA	exon	111231238	111231472	.	+	.	gene_id "ENSG00000064886.13"; transcript_id "ENST00000526684.1"; gene_type "protein_coding"; gene_status "KNOWN"; gene_name "CHI3L2"; transcript_type "retained_intron"; transcript_status "KNOWN"; transcript_name "CHI3L2-213"; exon_number "3"; exon_id "ENSE00001952622.2"; talon_gene "2567"; talon_transcript "9403"; talon_exon "45785"; exon_status "KNOWN"; level "2"; source "HAVANA";
chr1	HAVANA	transcript	111229788	111231114	.	+	.	gene_id "ENSG00000064886.13"; transcript_id "ENST00000530597.1"; gene_name "CHI3L2"; gene_status "KNOWN"; gene_type "protein_coding"; transcript_type "retained_intron"; transcript_status "KNOWN"; transcript_name "CHI3L2-216"; talon_gene "2567"; talon_transcript "9404"; havana_transcript "OTTHUMT00000034453.2"; level "2"; source "HAVANA"; transcript_support_level "2";
chr1	HAVANA	exon	111229788	111229881	.	+	.	gene_id "ENSG00000064886.13"; transcript_id "ENST00000530597.1"; gene_type "protein_coding"; gene_status "KNOWN"; gene_name "CHI3L2"; transcript_type "retained_intron"; transcript_status "KNOWN"; transcript_name "CHI3L2-216"; exon_number "1"; exon_id "ENSE00002176504.1"; talon_gene "2567"; talon_transcript "9404"; talon_exon "45786"; exon_status "KNOWN"; level "2"; source "HAVANA";
chr1	HAVANA	exon	111230742	111231114	.	+	.	gene_id "ENSG00000064886.13"; transcript_id "ENST00000530597.1"; gene_type "protein_coding"; gene_status "KNOWN"; gene_name "CHI3L2"; transcript_type "retained_intron"; transcript_status "KNOWN"; transcript_name "CHI3L2-216"; exon_number "2"; exon_id "ENSE00002162770.1"; talon_gene "2567"; talon_transcript "9404"; talon_exon "45787"; exon_status "KNOWN"; level "2"; source "HAVANA";
chr1	HAVANA	transcript	111229820	111242634	.	+	.	gene_id "ENSG00000064886.13"; transcript_id "ENST00000524472.5"; gene_name "CHI3L2"; gene_status "KNOWN"; gene_type "protein_coding"; transcript_type "protein_coding"; transcript_status "KNOWN"; transcript_name "CHI3L2-212"; talon_gene "2567"; talon_transcript "9405"; ccdsid "CCDS41367.1"; havana_transcript "OTTHUMT00000390310.1"; level "2"; protein_id "ENSP00000432049.1"; source "HAVANA"; tag "CCDS"; transcript_support_level "2";
chr1	HAVANA	exon	111229820	111229881	.	+	.	gene_id "ENSG00000064886.13"; transcript_id "ENST00000524472.5"; gene_type "protein_coding"; gene_status "KNOWN"; gene_name "CHI3L2"; transcript_type "protein_coding"; transcript_status "KNOWN"; transcript_name "CHI3L2-212"; exon_number "1"; exon_id "ENSE00002196200.1"; talon_gene "2567"; talon_transcript "9405"; talon_exon "45788"; ccdsid "CCDS41367.1"; exon_status "KNOWN"; level "2"; protein_id "ENSP00000432049.1"; source "HAVANA"; tag "CCDS";
chr1	ENSEMBL	exon	111230742	111230943	.	+	.	gene_id "ENSG00000064886.13"; transcript_id "ENST00000524472.5"; gene_type "protein_coding"; gene_status "KNOWN"; gene_name "CHI3L2"; transcript_type "protein_coding"; transcript_status "KNOWN"; transcript_name "CHI3L2-212"; exon_number "2"; exon_id "ENSE00003503390.1"; talon_gene "2567"; talon_transcript "9405"; talon_exon "45744"; ccdsid "CCDS30802.1"; exon_status "KNOWN"; level "3"; protein_id "ENSP00000358763.4"; source "ENSEMBL"; tag "CCDS";
chr1	ENSEMBL	exon	111231238	111231294	.	+	.	gene_id "ENSG00000064886.13"; transcript_id "ENST00000524472.5"; gene_type "protein_coding"; gene_status "KNOWN"; gene_name "CHI3L2"; transcript_type "protein_coding"; transcript_status "KNOWN"; transcript_name "CHI3L2-212"; exon_number "3"; exon_id "ENSE00000545208.1"; talon_gene "2567"; talon_transcript "9405"; talon_exon "45746"; ccdsid "CCDS30802.1"; exon_status "KNOWN"; level "3"; protein_id "ENSP00000358763.4"; source "ENSEMBL"; tag "CCDS";
chr1	ENSEMBL	exon	111234907	111235057	.	+	.	gene_id "ENSG00000064886.13"; transcript_id "ENST00000524472.5"; gene_type "protein_coding"; gene_status "KNOWN"; gene_name "CHI3L2"; transcript_type "protein_coding"; transcript_status "KNOWN"; transcript_name "CHI3L2-212"; exon_number "4"; exon_id "ENSE00000913246.1"; talon_gene "2567"; talon_transcript "9405"; talon_exon "45748"; ccdsid "CCDS30802.1"; exon_status "KNOWN"; level "3"; protein_id "ENSP00000358763.4"; source "ENSEMBL"; tag "CCDS";
chr1	ENSEMBL	exon	111235639	111235763	.	+	.	gene_id "ENSG00000064886.13"; transcript_id "ENST00000524472.5"; gene_type "protein_coding"; gene_status "KNOWN"; gene_name "CHI3L2"; transcript_type "protein_coding"; transcript_status "KNOWN"; transcript_name "CHI3L2-212"; exon_number "5"; exon_id "ENSE00003790612.1"; talon_gene "2567"; talon_transcript "9405"; talon_exon "45750"; ccdsid "CCDS30802.1"; exon_status "KNOWN"; level "3"; protein_id "ENSP00000358763.4"; source "ENSEMBL"; tag "CCDS";
chr1	ENSEMBL	exon	111236024	111236153	.	+	.	gene_id "ENSG00000064886.13"; transcript_id "ENST00000524472.5"; gene_type "protein_coding"; gene_status "KNOWN"; gene_name "CHI3L2"; transcript_type "protein_coding"; transcript_status "KNOWN"; transcript_name "CHI3L2-212"; exon_number "6"; exon_id "ENSE00003624677.1"; talon_gene "2567"; talon_transcript "9405"; talon_exon "45752"; ccdsid "CCDS30802.1"; exon_status "KNOWN"; level "3"; protein_id "ENSP00000358763.4"; source "ENSEMBL"; tag "CCDS";
chr1	ENSEMBL	exon	111238750	111238932	.	+	.	gene_id "ENSG00000064886.13"; transcript_id "ENST00000524472.5"; gene_type "protein_coding"; gene_status "KNOWN"; gene_name "CHI3L2"; transcript_type "protein_coding"; transcript_status "KNOWN"; transcript_name "CHI3L2-212"; exon_number "7"; exon_id "ENSE00000913249.1"; talon_gene "2567"; talon_transcript "9405"; talon_exon "45754"; ccdsid "CCDS30802.1"; exon_status "KNOWN"; level "3"; protein_id "ENSP00000358763.4"; source "ENSEMBL"; tag "CCDS";
chr1	ENSEMBL	exon	111241327	111241443	.	+	.	gene_id "ENSG00000064886.13"; transcript_id "ENST00000524472.5"; gene_type "protein_coding"; gene_status "KNOWN"; gene_name "CHI3L2"; transcript_type "protein_coding"; transcript_status "KNOWN"; transcript_name "CHI3L2-212"; exon_number "8"; exon_id "ENSE00003602532.1"; talon_gene "2567"; talon_transcript "9405"; talon_exon "45756"; ccdsid "CCDS30802.1"; exon_status "KNOWN"; level "3"; protein_id "ENSP00000358763.4"; source "ENSEMBL"; tag "CCDS";
chr1	HAVANA	exon	111242227	111242634	.	+	.	gene_id "ENSG00000064886.13"; transcript_id "ENST00000524472.5"; gene_type "protein_coding"; gene_status "KNOWN"; gene_name "CHI3L2"; transcript_type "protein_coding"; transcript_status "KNOWN"; transcript_name "CHI3L2-212"; exon_number "9"; exon_id "ENSE00002176618.1"; talon_gene "2567"; talon_transcript "9405"; talon_exon "45789"; ccdsid "CCDS41367.1"; exon_status "KNOWN"; level "2"; protein_id "ENSP00000432049.1"; source "HAVANA"; tag "CCDS";
chr1	TALON	transcript	111229820	111243438	.	+	.	gene_id "ENSG00000064886.13"; transcript_id "ENCODEHT000552553"; gene_name "CHI3L2"; gene_status "KNOWN"; gene_type "protein_coding"; transcript_status "NOVEL"; transcript_name "ENCODEHT000552553"; talon_gene "2567"; talon_transcript "552553"; ISM-suffix_to_IDs "9393,9396,9397,9399,552276,552280,552281,552285,552286,552290,552302,552303,552306,552308,552310,552329,552336,552341,552345,552349,552362,552363,552364,552365,552366,552369,552370,552371,552372,552374,552376,552377,552378,552382,552384,552385,552386,552394,552398,552503,552548,552550,552551"; ISM-suffix_transcript "TRUE"; ISM_to_IDs "9393,9396,9397,9399,552276,552280,552281,552285,552286,552290,552302,552303,552306,552308,552310,552329,552336,552341,552345,552349,552362,552363,552364,552365,552366,552369,552370,552371,552372,552374,552376,552377,552378,552382,552384,552385,552386,552394,552398,552503,552548,552550,552551"; ISM_transcript "TRUE";
chr1	TALON	exon	111229820	111230943	.	+	.	gene_id "ENSG00000064886.13"; transcript_id "ENCODEHT000552553"; gene_type "protein_coding"; gene_status "KNOWN"; gene_name "CHI3L2"; transcript_status "NOVEL"; transcript_name "ENCODEHT000552553"; exon_number "1"; exon_id "1333442"; talon_gene "2567"; talon_transcript "552553"; talon_exon "1333442"; exon_status "NOVEL";
chr1	ENSEMBL	exon	111231238	111231294	.	+	.	gene_id "ENSG00000064886.13"; transcript_id "ENCODEHT000552553"; gene_type "protein_coding"; gene_status "KNOWN"; gene_name "CHI3L2"; transcript_status "NOVEL"; transcript_name "ENCODEHT000552553"; exon_number "2"; exon_id "ENSE00000545208.1"; talon_gene "2567"; talon_transcript "552553"; talon_exon "45746"; ccdsid "CCDS30802.1"; exon_status "KNOWN"; level "3"; protein_id "ENSP00000358763.4"; source "ENSEMBL"; tag "CCDS";
chr1	ENSEMBL	exon	111234907	111235057	.	+	.	gene_id "ENSG00000064886.13"; transcript_id "ENCODEHT000552553"; gene_type "protein_coding"; gene_status "KNOWN"; gene_name "CHI3L2"; transcript_status "NOVEL"; transcript_name "ENCODEHT000552553"; exon_number "3"; exon_id "ENSE00000913246.1"; talon_gene "2567"; talon_transcript "552553"; talon_exon "45748"; ccdsid "CCDS30802.1"; exon_status "KNOWN"; level "3"; protein_id "ENSP00000358763.4"; source "ENSEMBL"; tag "CCDS";
chr1	ENSEMBL	exon	111235639	111235763	.	+	.	gene_id "ENSG00000064886.13"; transcript_id "ENCODEHT000552553"; gene_type "protein_coding"; gene_status "KNOWN"; gene_name "CHI3L2"; transcript_status "NOVEL"; transcript_name "ENCODEHT000552553"; exon_number "4"; exon_id "ENSE00003790612.1"; talon_gene "2567"; talon_transcript "552553"; talon_exon "45750"; ccdsid "CCDS30802.1"; exon_status "KNOWN"; level "3"; protein_id "ENSP00000358763.4"; source "ENSEMBL"; tag "CCDS";
chr1	ENSEMBL	exon	111236024	111236153	.	+	.	gene_id "ENSG00000064886.13"; transcript_id "ENCODEHT000552553"; gene_type "protein_coding"; gene_status "KNOWN"; gene_name "CHI3L2"; transcript_status "NOVEL"; transcript_name "ENCODEHT000552553"; exon_number "5"; exon_id "ENSE00003624677.1"; talon_gene "2567"; talon_transcript "552553"; talon_exon "45752"; ccdsid "CCDS30802.1"; exon_status "KNOWN"; level "3"; protein_id "ENSP00000358763.4"; source "ENSEMBL"; tag "CCDS";
chr1	ENSEMBL	exon	111238750	111238932	.	+	.	gene_id "ENSG00000064886.13"; transcript_id "ENCODEHT000552553"; gene_type "protein_coding"; gene_status "KNOWN"; gene_name "CHI3L2"; transcript_status "NOVEL"; transcript_name "ENCODEHT000552553"; exon_number "6"; exon_id "ENSE00000913249.1"; talon_gene "2567"; talon_transcript "552553"; talon_exon "45754"; ccdsid "CCDS30802.1"; exon_status "KNOWN"; level "3"; protein_id "ENSP00000358763.4"; source "ENSEMBL"; tag "CCDS";
chr1	ENSEMBL	exon	111241327	111241443	.	+	.	gene_id "ENSG00000064886.13"; transcript_id "ENCODEHT000552553"; gene_type "protein_coding"; gene_status "KNOWN"; gene_name "CHI3L2"; transcript_status "NOVEL"; transcript_name "ENCODEHT000552553"; exon_number "7"; exon_id "ENSE00003602532.1"; talon_gene "2567"; talon_transcript "552553"; talon_exon "45756"; ccdsid "CCDS30802.1"; exon_status "KNOWN"; level "3"; protein_id "ENSP00000358763.4"; source "ENSEMBL"; tag "CCDS";
chr1	ENSEMBL	exon	111242227	111242366	.	+	.	gene_id "ENSG00000064886.13"; transcript_id "ENCODEHT000552553"; gene_type "protein_coding"; gene_status "KNOWN"; gene_name "CHI3L2"; transcript_status "NOVEL"; transcript_name "ENCODEHT000552553"; exon_number "8"; exon_id "ENSE00003584424.1"; talon_gene "2567"; talon_transcript "552553"; talon_exon "45758"; ccdsid "CCDS30802.1"; exon_status "KNOWN"; level "3"; protein_id "ENSP00000358763.4"; source "ENSEMBL"; tag "CCDS";
chr1	HAVANA	exon	111243217	111243438	.	+	.	gene_id "ENSG00000064886.13"; transcript_id "ENCODEHT000552553"; gene_type "protein_coding"; gene_status "KNOWN"; gene_name "CHI3L2"; transcript_status "NOVEL"; transcript_name "ENCODEHT000552553"; exon_number "9"; exon_id "ENSE00001450774.1"; talon_gene "2567"; talon_transcript "552553"; talon_exon "45771"; ccdsid "CCDS30802.1"; exon_status "KNOWN"; level "2"; protein_id "ENSP00000358763.4"; source "HAVANA"; tag "CCDS";
chr1	HAVANA	gene	111346288	111351563	.	+	.	gene_id "ENSG00000173947.13"; gene_name "PIFO"; gene_status "KNOWN"; gene_type "protein_coding"; talon_gene "2573"; havana_gene "OTTHUMG00000011168.1"; level "2";
chr1	HAVANA	transcript	111346288	111353013	.	+	.	gene_id "ENSG00000173947.13"; transcript_id "ENST00000369738.8"; gene_name "PIFO"; gene_status "KNOWN"; gene_type "protein_coding"; transcript_type "protein_coding"; transcript_status "KNOWN"; transcript_name "PIFO-202"; talon_gene "2573"; talon_transcript "9427"; ccdsid "CCDS833.1"; havana_transcript "OTTHUMT00000030718.1"; level "2"; protein_id "ENSP00000358753.4"; source "HAVANA"; tag "CCDS"; transcript_support_level "1";
chr1	HAVANA	exon	111346288	111346671	.	+	.	gene_id "ENSG00000173947.13"; transcript_id "ENST00000369738.8"; gene_type "protein_coding"; gene_status "KNOWN"; gene_name "PIFO"; transcript_type "protein_coding"; transcript_status "KNOWN"; transcript_name "PIFO-202"; exon_number "1"; exon_id "ENSE00001832812.1"; talon_gene "2573"; talon_transcript "9427"; talon_exon "45893"; ccdsid "CCDS833.1"; exon_status "KNOWN"; level "2"; protein_id "ENSP00000358753.4"; source "HAVANA"; tag "CCDS";
chr1	HAVANA	exon	111346910	111347049	.	+	.	gene_id "ENSG00000173947.13"; transcript_id "ENST00000369738.8"; gene_type "protein_coding"; gene_status "KNOWN"; gene_name "PIFO"; transcript_type "protein_coding"; transcript_status "KNOWN"; transcript_name "PIFO-202"; exon_number "2"; exon_id "ENSE00003587786.1"; talon_gene "2573"; talon_transcript "9427"; talon_exon "45895"; ccdsid "CCDS833.1"; exon_status "KNOWN"; level "2"; protein_id "ENSP00000358753.4"; source "HAVANA"; tag "CCDS";
chr1	HAVANA	exon	111347674	111347772	.	+	.	gene_id "ENSG00000173947.13"; transcript_id "ENST00000369738.8"; gene_type "protein_coding"; gene_status "KNOWN"; gene_name "PIFO"; transcript_type "protein_coding"; transcript_status "KNOWN"; transcript_name "PIFO-202"; exon_number "3"; exon_id "ENSE00003578356.1"; talon_gene "2573"; talon_transcript "9427"; talon_exon "45897"; ccdsid "CCDS833.1"; exon_status "KNOWN"; level "2"; protein_id "ENSP00000358753.4"; source "HAVANA"; tag "CCDS";
chr1	HAVANA	exon	111348516	111348646	.	+	.	gene_id "ENSG00000173947.13"; transcript_id "ENST00000369738.8"; gene_type "protein_coding"; gene_status "KNOWN"; gene_name "PIFO"; transcript_type "protein_coding"; transcript_status "KNOWN"; transcript_name "PIFO-202"; exon_number "4"; exon_id "ENSE00001189011.1"; talon_gene "2573"; talon_transcript "9427"; talon_exon "45899"; ccdsid "CCDS833.1"; exon_status "KNOWN"; level "2"; protein_id "ENSP00000358753.4"; source "HAVANA"; tag "CCDS";
chr1	HAVANA	exon	111350106	111350223	.	+	.	gene_id "ENSG00000173947.13"; transcript_id "ENST00000369738.8"; gene_type "protein_coding"; gene_status "KNOWN"; gene_name "PIFO"; transcript_type "protein_coding"; transcript_status "KNOWN"; transcript_name "PIFO-202"; exon_number "5"; exon_id "ENSE00003491520.1"; talon_gene "2573"; talon_transcript "9427"; talon_exon "45901"; ccdsid "CCDS833.1"; exon_status "KNOWN"; level "2"; protein_id "ENSP00000358753.4"; source "HAVANA"; tag "CCDS";
chr1	HAVANA	exon	111351259	111353013	.	+	.	gene_id "ENSG00000173947.13"; transcript_id "ENST00000369738.8"; gene_type "protein_coding"; gene_status "KNOWN"; gene_name "PIFO"; transcript_type "protein_coding"; transcript_status "KNOWN"; transcript_name "PIFO-202"; exon_number "6"; exon_id "ENSE00003619429.1"; talon_gene "2573"; talon_transcript "9427"; talon_exon "45903"; ccdsid "CCDS833.1"; exon_status "KNOWN"; level "2"; protein_id "ENSP00000358753.4"; source "HAVANA"; tag "CCDS";
chr1	HAVANA	transcript	111346620	111351563	.	+	.	gene_id "ENSG00000173947.13"; transcript_id "ENST00000369737.4"; gene_name "PIFO"; gene_status "KNOWN"; gene_type "protein_coding"; transcript_type "protein_coding"; transcript_status "KNOWN"; transcript_name "PIFO-201"; talon_gene "2573"; talon_transcript "9429"; ccdsid "CCDS72836.1"; havana_transcript "OTTHUMT00000030720.1"; level "2"; protein_id "ENSP00000358752.4"; source "HAVANA"; tag "CCDS"; transcript_support_level "2";
chr1	HAVANA	exon	111346620	111346671	.	+	.	gene_id "ENSG00000173947.13"; transcript_id "ENST00000369737.4"; gene_type "protein_coding"; gene_status "KNOWN"; gene_name "PIFO"; transcript_type "protein_coding"; transcript_status "KNOWN"; transcript_name "PIFO-201"; exon_number "1"; exon_id "ENSE00001812916.1"; talon_gene "2573"; talon_transcript "9429"; talon_exon "45906"; ccdsid "CCDS72836.1"; exon_status "KNOWN"; level "2"; protein_id "ENSP00000358752.4"; source "HAVANA"; tag "CCDS";
chr1	HAVANA	exon	111346910	111347049	.	+	.	gene_id "ENSG00000173947.13"; transcript_id "ENST00000369737.4"; gene_type "protein_coding"; gene_status "KNOWN"; gene_name "PIFO"; transcript_type "protein_coding"; transcript_status "KNOWN"; transcript_name "PIFO-201"; exon_number "2"; exon_id "ENSE00003587786.1"; talon_gene "2573"; talon_transcript "9429"; talon_exon "45895"; ccdsid "CCDS833.1"; exon_status "KNOWN"; level "2"; protein_id "ENSP00000358753.4"; source "HAVANA"; tag "CCDS";
chr1	HAVANA	exon	111348516	111348646	.	+	.	gene_id "ENSG00000173947.13"; transcript_id "ENST00000369737.4"; gene_type "protein_coding"; gene_status "KNOWN"; gene_name "PIFO"; transcript_type "protein_coding"; transcript_status "KNOWN"; transcript_name "PIFO-201"; exon_number "3"; exon_id "ENSE00001189011.1"; talon_gene "2573"; talon_transcript "9429"; talon_exon "45899"; ccdsid "CCDS833.1"; exon_status "KNOWN"; level "2"; protein_id "ENSP00000358753.4"; source "HAVANA"; tag "CCDS";
chr1	HAVANA	exon	111350106	111350223	.	+	.	gene_id "ENSG00000173947.13"; transcript_id "ENST00000369737.4"; gene_type "protein_coding"; gene_status "KNOWN"; gene_name "PIFO"; transcript_type "protein_coding"; transcript_status "KNOWN"; transcript_name "PIFO-201"; exon_number "4"; exon_id "ENSE00003491520.1"; talon_gene "2573"; talon_transcript "9429"; talon_exon "45901"; ccdsid "CCDS833.1"; exon_status "KNOWN"; level "2"; protein_id "ENSP00000358753.4"; source "HAVANA"; tag "CCDS";
chr1	HAVANA	exon	111351259	111351563	.	+	.	gene_id "ENSG00000173947.13"; transcript_id "ENST00000369737.4"; gene_type "protein_coding"; gene_status "KNOWN"; gene_name "PIFO"; transcript_type "protein_coding"; transcript_status "KNOWN"; transcript_name "PIFO-201"; exon_number "5"; exon_id "ENSE00001900608.1"; talon_gene "2573"; talon_transcript "9429"; talon_exon "45908"; ccdsid "CCDS72836.1"; exon_status "KNOWN"; level "2"; protein_id "ENSP00000358752.4"; source "HAVANA"; tag "CCDS";
chr1	HAVANA	gene	111439890	111447532	.	-	.	gene_id "ENSG00000116455.13"; gene_name "WDR77"; gene_status "KNOWN"; gene_type "protein_coding"; talon_gene "2581"; havana_gene "OTTHUMG00000011748.2"; level "2"; tag "overlapping_locus";
chr1	HAVANA	transcript	111439890	111449376	.	-	.	gene_id "ENSG00000116455.13"; transcript_id "ENST00000235090.9"; gene_name "WDR77"; gene_status "KNOWN"; gene_type "protein_coding"; transcript_type "protein_coding"; transcript_status "KNOWN"; transcript_name "WDR77-201"; talon_gene "2581"; talon_transcript "9442"; ccdsid "CCDS835.1"; havana_transcript "OTTHUMT00000032465.1"; level "2"; protein_id "ENSP00000235090.5"; source "HAVANA"; tag "CCDS"; transcript_support_level "1";
chr1	HAVANA	exon	111449055	111449376	.	-	.	gene_id "ENSG00000116455.13"; transcript_id "ENST00000235090.9"; gene_type "protein_coding"; gene_status "KNOWN"; gene_name "WDR77"; transcript_type "protein_coding"; transcript_status "KNOWN"; transcript_name "WDR77-201"; exon_number "1"; exon_id "ENSE00001450728.3"; talon_gene "2581"; talon_transcript "9442"; talon_exon "45980"; ccdsid "CCDS835.1"; exon_status "KNOWN"; level "2"; protein_id "ENSP00000235090.5"; source "HAVANA"; tag "CCDS";
chr1	HAVANA	exon	111448619	111448804	.	-	.	gene_id "ENSG00000116455.13"; transcript_id "ENST00000235090.9"; gene_type "protein_coding"; gene_status "KNOWN"; gene_name "WDR77"; transcript_type "protein_coding"; transcript_status "KNOWN"; transcript_name "WDR77-201"; exon_number "2"; exon_id "ENSE00000783706.1"; talon_gene "2581"; talon_transcript "9442"; talon_exon "45982"; ccdsid "CCDS835.1"; exon_status "KNOWN"; level "2"; protein_id "ENSP00000235090.5"; source "HAVANA"; tag "CCDS";
chr1	HAVANA	exon	111447435	111447576	.	-	.	gene_id "ENSG00000116455.13"; transcript_id "ENST00000235090.9"; gene_type "protein_coding"; gene_status "KNOWN"; gene_name "WDR77"; transcript_type "protein_coding"; transcript_status "KNOWN"; transcript_name "WDR77-201"; exon_number "3"; exon_id "ENSE00003494985.1"; talon_gene "2581"; talon_transcript "9442"; talon_exon "45984"; ccdsid "CCDS835.1"; exon_status "KNOWN"; level "2"; protein_id "ENSP00000235090.5"; source "HAVANA"; tag "CCDS";
chr1	HAVANA	exon	111447095	111447144	.	-	.	gene_id "ENSG00000116455.13"; transcript_id "ENST00000235090.9"; gene_type "protein_coding"; gene_status "KNOWN"; gene_name "WDR77"; transcript_type "protein_coding"; transcript_status "KNOWN"; transcript_name "WDR77-201"; exon_number "4"; exon_id "ENSE00003612847.1"; talon_gene "2581"; talon_transcript "9442"; talon_exon "45986"; ccdsid "CCDS835.1"; exon_status "KNOWN"; level "2"; protein_id "ENSP00000235090.5"; source "HAVANA"; tag "CCDS";
chr1	HAVANA	exon	111444054	111444124	.	-	.	gene_id "ENSG00000116455.13"; transcript_id "ENST00000235090.9"; gene_type "protein_coding"; gene_status "KNOWN"; gene_name "WDR77"; transcript_type "protein_coding"; transcript_status "KNOWN"; transcript_name "WDR77-201"; exon_number "5"; exon_id "ENSE00003591702.1"; talon_gene "2581"; talon_transcript "9442"; talon_exon "45988"; ccdsid "CCDS835.1"; exon_status "KNOWN"; level "2"; protein_id "ENSP00000235090.5"; source "HAVANA"; tag "CCDS";
chr1	HAVANA	exon	111443867	111443921	.	-	.	gene_id "ENSG00000116455.13"; transcript_id "ENST00000235090.9"; gene_type "protein_coding"; gene_status "KNOWN"; gene_name "WDR77"; transcript_type "protein_coding"; transcript_status "KNOWN"; transcript_name "WDR77-201"; exon_number "6"; exon_id "ENSE00003615062.1"; talon_gene "2581"; talon_transcript "9442"; talon_exon "45990"; ccdsid "CCDS835.1"; exon_status "KNOWN"; level "2"; protein_id "ENSP00000235090.5"; source "HAVANA"; tag "CCDS";
chr1	HAVANA	exon	111443323	111443394	.	-	.	gene_id "ENSG00000116455.13"; transcript_id "ENST00000235090.9"; gene_type "protein_coding"; gene_status "KNOWN"; gene_name "WDR77"; transcript_type "protein_coding"; transcript_status "KNOWN"; transcript_name "WDR77-201"; exon_number "7"; exon_id "ENSE00003625110.1"; talon_gene "2581"; talon_transcript "9442"; talon_exon "45992"; ccdsid "CCDS835.1"; exon_status "KNOWN"; level "2"; protein_id "ENSP00000235090.5"; source "HAVANA"; tag "CCDS";
chr1	HAVANA	exon	111442653	111442761	.	-	.	gene_id "ENSG00000116455.13"; transcript_id "ENST00000235090.9"; gene_type "protein_coding"; gene_status "KNOWN"; gene_name "WDR77"; transcript_type "protein_coding"; transcript_status "KNOWN"; transcript_name "WDR77-201"; exon_number "8"; exon_id "ENSE00003654035.1"; talon_gene "2581"; talon_transcript "9442"; talon_exon "45994"; ccdsid "CCDS835.1"; exon_status "KNOWN"; level "2"; protein_id "ENSP00000235090.5"; source "HAVANA"; tag "CCDS";
chr1	HAVANA	exon	111442025	111442093	.	-	.	gene_id "ENSG00000116455.13"; transcript_id "ENST00000235090.9"; gene_type "protein_coding"; gene_status "KNOWN"; gene_name "WDR77"; transcript_type "protein_coding"; transcript_status "KNOWN"; transcript_name "WDR77-201"; exon_number "9"; exon_id "ENSE00003539233.1"; talon_gene "2581"; talon_transcript "9442"; talon_exon "45996"; ccdsid "CCDS835.1"; exon_status "KNOWN"; level "2"; protein_id "ENSP00000235090.5"; source "HAVANA"; tag "CCDS";
chr1	HAVANA	exon	111439890	111441389	.	-	.	gene_id "ENSG00000116455.13"; transcript_id "ENST00000235090.9"; gene_type "protein_coding"; gene_status "KNOWN"; gene_name "WDR77"; transcript_type "protein_coding"; transcript_status "KNOWN"; transcript_name "WDR77-201"; exon_number "10"; exon_id "ENSE00000958112.5"; talon_gene "2581"; talon_transcript "9442"; talon_exon "45998"; ccdsid "CCDS835.1"; exon_status "KNOWN"; level "2"; protein_id "ENSP00000235090.5"; source "HAVANA"; tag "CCDS";
chr1	TALON	transcript	111440257	111449376	.	-	.	gene_id "ENSG00000116455.13"; transcript_id "ENCODEHT000552615"; gene_name "WDR77"; gene_status "KNOWN"; gene_type "protein_coding"; transcript_status "NOVEL"; transcript_name "ENCODEHT000552615"; talon_gene "2581"; talon_transcript "552615"; NIC_transcript "TRUE";
chr1	HAVANA	exon	111449055	111449376	.	-	.	gene_id "ENSG00000116455.13"; transcript_id "ENCODEHT000552615"; gene_type "protein_coding"; gene_status "KNOWN"; gene_name "WDR77"; transcript_status "NOVEL"; transcript_name "ENCODEHT000552615"; exon_number "1"; exon_id "ENSE00001450728.3"; talon_gene "2581"; talon_transcript "552615"; talon_exon "45980"; ccdsid "CCDS835.1"; exon_status "KNOWN"; level "2"; protein_id "ENSP00000235090.5"; source "HAVANA"; tag "CCDS";
chr1	HAVANA	exon	111448619	111448804	.	-	.	gene_id "ENSG00000116455.13"; transcript_id "ENCODEHT000552615"; gene_type "protein_coding"; gene_status "KNOWN"; gene_name "WDR77"; transcript_status "NOVEL"; transcript_name "ENCODEHT000552615"; exon_number "2"; exon_id "ENSE00000783706.1"; talon_gene "2581"; talon_transcript "552615"; talon_exon "45982"; ccdsid "CCDS835.1"; exon_status "KNOWN"; level "2"; protein_id "ENSP00000235090.5"; source "HAVANA"; tag "CCDS";
chr1	HAVANA	exon	111447435	111447576	.	-	.	gene_id "ENSG00000116455.13"; transcript_id "ENCODEHT000552615"; gene_type "protein_coding"; gene_status "KNOWN"; gene_name "WDR77"; transcript_status "NOVEL"; transcript_name "ENCODEHT000552615"; exon_number "3"; exon_id "ENSE00003494985.1"; talon_gene "2581"; talon_transcript "552615"; talon_exon "45984"; ccdsid "CCDS835.1"; exon_status "KNOWN"; level "2"; protein_id "ENSP00000235090.5"; source "HAVANA"; tag "CCDS";
chr1	HAVANA	exon	111447095	111447144	.	-	.	gene_id "ENSG00000116455.13"; transcript_id "ENCODEHT000552615"; gene_type "protein_coding"; gene_status "KNOWN"; gene_name "WDR77"; transcript_status "NOVEL"; transcript_name "ENCODEHT000552615"; exon_number "4"; exon_id "ENSE00003612847.1"; talon_gene "2581"; talon_transcript "552615"; talon_exon "45986"; ccdsid "CCDS835.1"; exon_status "KNOWN"; level "2"; protein_id "ENSP00000235090.5"; source "HAVANA"; tag "CCDS";
chr1	HAVANA	exon	111444054	111444124	.	-	.	gene_id "ENSG00000116455.13"; transcript_id "ENCODEHT000552615"; gene_type "protein_coding"; gene_status "KNOWN"; gene_name "WDR77"; transcript_status "NOVEL"; transcript_name "ENCODEHT000552615"; exon_number "5"; exon_id "ENSE00003591702.1"; talon_gene "2581"; talon_transcript "552615"; talon_exon "45988"; ccdsid "CCDS835.1"; exon_status "KNOWN"; level "2"; protein_id "ENSP00000235090.5"; source "HAVANA"; tag "CCDS";
chr1	HAVANA	exon	111443867	111443921	.	-	.	gene_id "ENSG00000116455.13"; transcript_id "ENCODEHT000552615"; gene_type "protein_coding"; gene_status "KNOWN"; gene_name "WDR77"; transcript_status "NOVEL"; transcript_name "ENCODEHT000552615"; exon_number "6"; exon_id "ENSE00003615062.1"; talon_gene "2581"; talon_transcript "552615"; talon_exon "45990"; ccdsid "CCDS835.1"; exon_status "KNOWN"; level "2"; protein_id "ENSP00000235090.5"; source "HAVANA"; tag "CCDS";
chr1	HAVANA	exon	111443323	111443394	.	-	.	gene_id "ENSG00000116455.13"; transcript_id "ENCODEHT000552615"; gene_type "protein_coding"; gene_status "KNOWN"; gene_name "WDR77"; transcript_status "NOVEL"; transcript_name "ENCODEHT000552615"; exon_number "7"; exon_id "ENSE00003625110.1"; talon_gene "2581"; talon_transcript "552615"; talon_exon "45992"; ccdsid "CCDS835.1"; exon_status "KNOWN"; level "2"; protein_id "ENSP00000235090.5"; source "HAVANA"; tag "CCDS";
chr1	HAVANA	exon	111442653	111442761	.	-	.	gene_id "ENSG00000116455.13"; transcript_id "ENCODEHT000552615"; gene_type "protein_coding"; gene_status "KNOWN"; gene_name "WDR77"; transcript_status "NOVEL"; transcript_name "ENCODEHT000552615"; exon_number "8"; exon_id "ENSE00003654035.1"; talon_gene "2581"; talon_transcript "552615"; talon_exon "45994"; ccdsid "CCDS835.1"; exon_status "KNOWN"; level "2"; protein_id "ENSP00000235090.5"; source "HAVANA"; tag "CCDS";
chr1	HAVANA	exon	111442025	111442093	.	-	.	gene_id "ENSG00000116455.13"; transcript_id "ENCODEHT000552615"; gene_type "protein_coding"; gene_status "KNOWN"; gene_name "WDR77"; transcript_status "NOVEL"; transcript_name "ENCODEHT000552615"; exon_number "9"; exon_id "ENSE00003539233.1"; talon_gene "2581"; talon_transcript "552615"; talon_exon "45996"; ccdsid "CCDS835.1"; exon_status "KNOWN"; level "2"; protein_id "ENSP00000235090.5"; source "HAVANA"; tag "CCDS";
chr1	HAVANA	exon	111441499	111441604	.	-	.	gene_id "ENSG00000116455.13"; transcript_id "ENCODEHT000552615"; gene_type "protein_coding"; gene_status "KNOWN"; gene_name "WDR77"; transcript_status "NOVEL"; transcript_name "ENCODEHT000552615"; exon_number "10"; exon_id "ENSE00001868896.1"; talon_gene "2581"; talon_transcript "552615"; talon_exon "46005"; exon_status "KNOWN"; level "2"; source "HAVANA";
chr1	TALON	exon	111440257	111441389	.	-	.	gene_id "ENSG00000116455.13"; transcript_id "ENCODEHT000552615"; gene_type "protein_coding"; gene_status "KNOWN"; gene_name "WDR77"; transcript_status "NOVEL"; transcript_name "ENCODEHT000552615"; exon_number "11"; exon_id "1333515"; talon_gene "2581"; talon_transcript "552615"; talon_exon "1333515"; exon_status "NOVEL";
chr1	HAVANA	transcript	111441298	111447532	.	-	.	gene_id "ENSG00000116455.13"; transcript_id "ENST00000497278.5"; gene_name "WDR77"; gene_status "KNOWN"; gene_type "protein_coding"; transcript_type "processed_transcript"; transcript_status "KNOWN"; transcript_name "WDR77-204"; talon_gene "2581"; talon_transcript "9444"; havana_transcript "OTTHUMT00000032467.1"; level "2"; source "HAVANA"; transcript_support_level "3";
chr1	HAVANA	exon	111447435	111447532	.	-	.	gene_id "ENSG00000116455.13"; transcript_id "ENST00000497278.5"; gene_type "protein_coding"; gene_status "KNOWN"; gene_name "WDR77"; transcript_type "processed_transcript"; transcript_status "KNOWN"; transcript_name "WDR77-204"; exon_number "1"; exon_id "ENSE00001928442.1"; talon_gene "2581"; talon_transcript "9444"; talon_exon "46003"; exon_status "KNOWN"; level "2"; source "HAVANA";
chr1	HAVANA	exon	111447095	111447144	.	-	.	gene_id "ENSG00000116455.13"; transcript_id "ENST00000497278.5"; gene_type "protein_coding"; gene_status "KNOWN"; gene_name "WDR77"; transcript_type "processed_transcript"; transcript_status "KNOWN"; transcript_name "WDR77-204"; exon_number "2"; exon_id "ENSE00003612847.1"; talon_gene "2581"; talon_transcript "9444"; talon_exon "45986"; ccdsid "CCDS835.1"; exon_status "KNOWN"; level "2"; protein_id "ENSP00000235090.5"; source "HAVANA"; tag "CCDS";
chr1	HAVANA	exon	111444054	111444124	.	-	.	gene_id "ENSG00000116455.13"; transcript_id "ENST00000497278.5"; gene_type "protein_coding"; gene_status "KNOWN"; gene_name "WDR77"; transcript_type "processed_transcript"; transcript_status "KNOWN"; transcript_name "WDR77-204"; exon_number "3"; exon_id "ENSE00003591702.1"; talon_gene "2581"; talon_transcript "9444"; talon_exon "45988"; ccdsid "CCDS835.1"; exon_status "KNOWN"; level "2"; protein_id "ENSP00000235090.5"; source "HAVANA"; tag "CCDS";
chr1	HAVANA	exon	111443867	111443921	.	-	.	gene_id "ENSG00000116455.13"; transcript_id "ENST00000497278.5"; gene_type "protein_coding"; gene_status "KNOWN"; gene_name "WDR77"; transcript_type "processed_transcript"; transcript_status "KNOWN"; transcript_name "WDR77-204"; exon_number "4"; exon_id "ENSE00003615062.1"; talon_gene "2581"; talon_transcript "9444"; talon_exon "45990"; ccdsid "CCDS835.1"; exon_status "KNOWN"; level "2"; protein_id "ENSP00000235090.5"; source "HAVANA"; tag "CCDS";
chr1	HAVANA	exon	111443323	111443394	.	-	.	gene_id "ENSG00000116455.13"; transcript_id "ENST00000497278.5"; gene_type "protein_coding"; gene_status "KNOWN"; gene_name "WDR77"; transcript_type "processed_transcript"; transcript_status "KNOWN"; transcript_name "WDR77-204"; exon_number "5"; exon_id "ENSE00003625110.1"; talon_gene "2581"; talon_transcript "9444"; talon_exon "45992"; ccdsid "CCDS835.1"; exon_status "KNOWN"; level "2"; protein_id "ENSP00000235090.5"; source "HAVANA"; tag "CCDS";
chr1	HAVANA	exon	111442653	111442761	.	-	.	gene_id "ENSG00000116455.13"; transcript_id "ENST00000497278.5"; gene_type "protein_coding"; gene_status "KNOWN"; gene_name "WDR77"; transcript_type "processed_transcript"; transcript_status "KNOWN"; transcript_name "WDR77-204"; exon_number "6"; exon_id "ENSE00003654035.1"; talon_gene "2581"; talon_transcript "9444"; talon_exon "45994"; ccdsid "CCDS835.1"; exon_status "KNOWN"; level "2"; protein_id "ENSP00000235090.5"; source "HAVANA"; tag "CCDS";
chr1	HAVANA	exon	111442025	111442093	.	-	.	gene_id "ENSG00000116455.13"; transcript_id "ENST00000497278.5"; gene_type "protein_coding"; gene_status "KNOWN"; gene_name "WDR77"; transcript_type "processed_transcript"; transcript_status "KNOWN"; transcript_name "WDR77-204"; exon_number "7"; exon_id "ENSE00003539233.1"; talon_gene "2581"; talon_transcript "9444"; talon_exon "45996"; ccdsid "CCDS835.1"; exon_status "KNOWN"; level "2"; protein_id "ENSP00000235090.5"; source "HAVANA"; tag "CCDS";
chr1	HAVANA	exon	111441499	111441604	.	-	.	gene_id "ENSG00000116455.13"; transcript_id "ENST00000497278.5"; gene_type "protein_coding"; gene_status "KNOWN"; gene_name "WDR77"; transcript_type "processed_transcript"; transcript_status "KNOWN"; transcript_name "WDR77-204"; exon_number "8"; exon_id "ENSE00001868896.1"; talon_gene "2581"; talon_transcript "9444"; talon_exon "46005"; exon_status "KNOWN"; level "2"; source "HAVANA";
chr1	HAVANA	exon	111441298	111441389	.	-	.	gene_id "ENSG00000116455.13"; transcript_id "ENST00000497278.5"; gene_type "protein_coding"; gene_status "KNOWN"; gene_name "WDR77"; transcript_type "processed_transcript"; transcript_status "KNOWN"; transcript_name "WDR77-204"; exon_number "9"; exon_id "ENSE00001814253.1"; talon_gene "2581"; talon_transcript "9444"; talon_exon "46007"; exon_status "KNOWN"; level "2"; source "HAVANA";
chr1	ENSEMBL	gene	111446798	111446908	.	+	.	gene_id "ENSG00000199890.1"; gene_name "RF00019"; gene_status "KNOWN"; gene_type "misc_RNA"; talon_gene "2582"; level "3";
chr1	ENSEMBL	transcript	111446798	111446908	.	+	.	gene_id "ENSG00000199890.1"; transcript_id "ENST00000363020.1"; gene_name "RF00019"; gene_status "KNOWN"; gene_type "misc_RNA"; transcript_type "misc_RNA"; transcript_status "KNOWN"; transcript_name "RF00019.86-201"; talon_gene "2582"; talon_transcript "9446"; level "3"; source "ENSEMBL"; tag "basic"; transcript_support_level "NA";
chr1	ENSEMBL	exon	111446798	111446908	.	+	.	gene_id "ENSG00000199890.1"; transcript_id "ENST00000363020.1"; gene_type "misc_RNA"; gene_status "KNOWN"; gene_name "RF00019"; transcript_type "misc_RNA"; transcript_status "KNOWN"; transcript_name "RF00019.86-201"; exon_number "1"; exon_id "ENSE00001437783.1"; talon_gene "2582"; talon_transcript "9446"; talon_exon "46010"; exon_status "KNOWN"; level "3"; source "ENSEMBL"; tag "basic";
chr1	HAVANA	gene	111448936	111461332	.	+	.	gene_id "ENSG00000116459.10"; gene_name "ATP5PB"; gene_status "KNOWN"; gene_type "protein_coding"; talon_gene "2583"; havana_gene "OTTHUMG00000011745.2"; level "2";
chr1	HAVANA	transcript	111448936	111462773	.	+	.	gene_id "ENSG00000116459.10"; transcript_id "ENST00000369722.7"; gene_name "ATP5PB"; gene_status "KNOWN"; gene_type "protein_coding"; transcript_type "protein_coding"; transcript_status "KNOWN"; transcript_name "ATP5PB-202"; talon_gene "2583"; talon_transcript "9448"; ccdsid "CCDS836.1"; havana_transcript "OTTHUMT00000032455.1"; level "2"; protein_id "ENSP00000358737.3"; source "HAVANA"; tag "CCDS"; transcript_support_level "1";
chr1	HAVANA	exon	111448936	111449581	.	+	.	gene_id "ENSG00000116459.10"; transcript_id "ENST00000369722.7"; gene_type "protein_coding"; gene_status "KNOWN"; gene_name "ATP5PB"; transcript_type "protein_coding"; transcript_status "KNOWN"; transcript_name "ATP5PB-202"; exon_number "1"; exon_id "ENSE00001898583.1"; talon_gene "2583"; talon_transcript "9448"; talon_exon "46020"; ccdsid "CCDS836.1"; exon_status "KNOWN"; level "2"; protein_id "ENSP00000358737.3"; source "HAVANA"; tag "CCDS";
chr1	HAVANA	exon	111449837	111449873	.	+	.	gene_id "ENSG00000116459.10"; transcript_id "ENST00000369722.7"; gene_type "protein_coding"; gene_status "KNOWN"; gene_name "ATP5PB"; transcript_type "protein_coding"; transcript_status "KNOWN"; transcript_name "ATP5PB-202"; exon_number "2"; exon_id "ENSE00003643998.1"; talon_gene "2583"; talon_transcript "9448"; talon_exon "46015"; ccdsid "CCDS836.1"; exon_status "KNOWN"; level "2"; protein_id "ENSP00000358737.3"; source "HAVANA"; tag "CCDS";
chr1	HAVANA	exon	111454211	111454356	.	+	.	gene_id "ENSG00000116459.10"; transcript_id "ENST00000369722.7"; gene_type "protein_coding"; gene_status "KNOWN"; gene_name "ATP5PB"; transcript_type "protein_coding"; transcript_status "KNOWN"; transcript_name "ATP5PB-202"; exon_number "3"; exon_id "ENSE00003583126.1"; talon_gene "2583"; talon_transcript "9448"; talon_exon "46017"; ccdsid "CCDS836.1"; exon_status "KNOWN"; level "2"; protein_id "ENSP00000358737.3"; source "HAVANA"; tag "CCDS";
chr1	HAVANA	exon	111456086	111456249	.	+	.	gene_id "ENSG00000116459.10"; transcript_id "ENST00000369722.7"; gene_type "protein_coding"; gene_status "KNOWN"; gene_name "ATP5PB"; transcript_type "protein_coding"; transcript_status "KNOWN"; transcript_name "ATP5PB-202"; exon_number "4"; exon_id "ENSE00003647812.1"; talon_gene "2583"; talon_transcript "9448"; talon_exon "46021"; ccdsid "CCDS836.1"; exon_status "KNOWN"; level "2"; protein_id "ENSP00000358737.3"; source "HAVANA"; tag "CCDS";
chr1	HAVANA	exon	111456630	111456755	.	+	.	gene_id "ENSG00000116459.10"; transcript_id "ENST00000369722.7"; gene_type "protein_coding"; gene_status "KNOWN"; gene_name "ATP5PB"; transcript_type "protein_coding"; transcript_status "KNOWN"; transcript_name "ATP5PB-202"; exon_number "5"; exon_id "ENSE00003549361.1"; talon_gene "2583"; talon_transcript "9448"; talon_exon "46023"; ccdsid "CCDS836.1"; exon_status "KNOWN"; level "2"; protein_id "ENSP00000358737.3"; source "HAVANA"; tag "CCDS";
chr1	HAVANA	exon	111459457	111459636	.	+	.	gene_id "ENSG00000116459.10"; transcript_id "ENST00000369722.7"; gene_type "protein_coding"; gene_status "KNOWN"; gene_name "ATP5PB"; transcript_type "protein_coding"; transcript_status "KNOWN"; transcript_name "ATP5PB-202"; exon_number "6"; exon_id "ENSE00003479888.1"; talon_gene "2583"; talon_transcript "9448"; talon_exon "46025"; ccdsid "CCDS836.1"; exon_status "KNOWN"; level "2"; protein_id "ENSP00000358737.3"; source "HAVANA"; tag "CCDS";
chr1	HAVANA	exon	111460917	111462773	.	+	.	gene_id "ENSG00000116459.10"; transcript_id "ENST00000369722.7"; gene_type "protein_coding"; gene_status "KNOWN"; gene_name "ATP5PB"; transcript_type "protein_coding"; transcript_status "KNOWN"; transcript_name "ATP5PB-202"; exon_number "7"; exon_id "ENSE00001515567.2"; talon_gene "2583"; talon_transcript "9448"; talon_exon "46027"; ccdsid "CCDS836.1"; exon_status "KNOWN"; level "2"; protein_id "ENSP00000358737.3"; source "HAVANA"; tag "CCDS";
chr1	HAVANA	transcript	111449465	111461332	.	+	.	gene_id "ENSG00000116459.10"; transcript_id "ENST00000369721.8"; gene_name "ATP5PB"; gene_status "KNOWN"; gene_type "protein_coding"; transcript_type "processed_transcript"; transcript_status "KNOWN"; transcript_name "ATP5PB-201"; talon_gene "2583"; talon_transcript "9449"; havana_transcript "OTTHUMT00000032458.2"; level "2"; source "HAVANA"; transcript_support_level "2";
chr1	HAVANA	exon	111449465	111449581	.	+	.	gene_id "ENSG00000116459.10"; transcript_id "ENST00000369721.8"; gene_type "protein_coding"; gene_status "KNOWN"; gene_name "ATP5PB"; transcript_type "processed_transcript"; transcript_status "KNOWN"; transcript_name "ATP5PB-201"; exon_number "1"; exon_id "ENSE00001888047.1"; talon_gene "2583"; talon_transcript "9449"; talon_exon "46028"; exon_status "KNOWN"; level "2"; source "HAVANA";
chr1	HAVANA	exon	111449837	111449873	.	+	.	gene_id "ENSG00000116459.10"; transcript_id "ENST00000369721.8"; gene_type "protein_coding"; gene_status "KNOWN"; gene_name "ATP5PB"; transcript_type "processed_transcript"; transcript_status "KNOWN"; transcript_name "ATP5PB-201"; exon_number "2"; exon_id "ENSE00003643998.1"; talon_gene "2583"; talon_transcript "9449"; talon_exon "46015"; ccdsid "CCDS836.1"; exon_status "KNOWN"; level "2"; protein_id "ENSP00000358737.3"; source "HAVANA"; tag "CCDS";
chr1	HAVANA	exon	111456086	111456249	.	+	.	gene_id "ENSG00000116459.10"; transcript_id "ENST00000369721.8"; gene_type "protein_coding"; gene_status "KNOWN"; gene_name "ATP5PB"; transcript_type "processed_transcript"; transcript_status "KNOWN"; transcript_name "ATP5PB-201"; exon_number "3"; exon_id "ENSE00003647812.1"; talon_gene "2583"; talon_transcript "9449"; talon_exon "46021"; ccdsid "CCDS836.1"; exon_status "KNOWN"; level "2"; protein_id "ENSP00000358737.3"; source "HAVANA"; tag "CCDS";
chr1	HAVANA	exon	111456630	111456755	.	+	.	gene_id "ENSG00000116459.10"; transcript_id "ENST00000369721.8"; gene_type "protein_coding"; gene_status "KNOWN"; gene_name "ATP5PB"; transcript_type "processed_transcript"; transcript_status "KNOWN"; transcript_name "ATP5PB-201"; exon_number "4"; exon_id "ENSE00003549361.1"; talon_gene "2583"; talon_transcript "9449"; talon_exon "46023"; ccdsid "CCDS836.1"; exon_status "KNOWN"; level "2"; protein_id "ENSP00000358737.3"; source "HAVANA"; tag "CCDS";
chr1	HAVANA	exon	111459457	111459636	.	+	.	gene_id "ENSG00000116459.10"; transcript_id "ENST00000369721.8"; gene_type "protein_coding"; gene_status "KNOWN"; gene_name "ATP5PB"; transcript_type "processed_transcript"; transcript_status "KNOWN"; transcript_name "ATP5PB-201"; exon_number "5"; exon_id "ENSE00003479888.1"; talon_gene "2583"; talon_transcript "9449"; talon_exon "46025"; ccdsid "CCDS836.1"; exon_status "KNOWN"; level "2"; protein_id "ENSP00000358737.3"; source "HAVANA"; tag "CCDS";
chr1	HAVANA	exon	111460917	111461332	.	+	.	gene_id "ENSG00000116459.10"; transcript_id "ENST00000369721.8"; gene_type "protein_coding"; gene_status "KNOWN"; gene_name "ATP5PB"; transcript_type "processed_transcript"; transcript_status "KNOWN"; transcript_name "ATP5PB-201"; exon_number "6"; exon_id "ENSE00001560636.2"; talon_gene "2583"; talon_transcript "9449"; talon_exon "46030"; exon_status "KNOWN"; level "2"; source "HAVANA";
chr1	TALON	transcript	111449465	111461332	.	+	.	gene_id "ENSG00000116459.10"; transcript_id "ENCODEHT000552903"; gene_name "ATP5PB"; gene_status "KNOWN"; gene_type "protein_coding"; transcript_status "NOVEL"; transcript_name "ENCODEHT000552903"; talon_gene "2583"; talon_transcript "552903"; NIC_transcript "TRUE";
chr1	HAVANA	exon	111449465	111449581	.	+	.	gene_id "ENSG00000116459.10"; transcript_id "ENCODEHT000552903"; gene_type "protein_coding"; gene_status "KNOWN"; gene_name "ATP5PB"; transcript_status "NOVEL"; transcript_name "ENCODEHT000552903"; exon_number "1"; exon_id "ENSE00001888047.1"; talon_gene "2583"; talon_transcript "552903"; talon_exon "46028"; exon_status "KNOWN"; level "2"; source "HAVANA";
chr1	TALON	exon	111454181	111454356	.	+	.	gene_id "ENSG00000116459.10"; transcript_id "ENCODEHT000552903"; gene_type "protein_coding"; gene_status "KNOWN"; gene_name "ATP5PB"; transcript_status "NOVEL"; transcript_name "ENCODEHT000552903"; exon_number "2"; exon_id "1333726"; talon_gene "2583"; talon_transcript "552903"; talon_exon "1333726"; exon_status "NOVEL";
chr1	HAVANA	exon	111456086	111456249	.	+	.	gene_id "ENSG00000116459.10"; transcript_id "ENCODEHT000552903"; gene_type "protein_coding"; gene_status "KNOWN"; gene_name "ATP5PB"; transcript_status "NOVEL"; transcript_name "ENCODEHT000552903"; exon_number "3"; exon_id "ENSE00003647812.1"; talon_gene "2583"; talon_transcript "552903"; talon_exon "46021"; ccdsid "CCDS836.1"; exon_status "KNOWN"; level "2"; protein_id "ENSP00000358737.3"; source "HAVANA"; tag "CCDS";
chr1	HAVANA	exon	111456630	111456755	.	+	.	gene_id "ENSG00000116459.10"; transcript_id "ENCODEHT000552903"; gene_type "protein_coding"; gene_status "KNOWN"; gene_name "ATP5PB"; transcript_status "NOVEL"; transcript_name "ENCODEHT000552903"; exon_number "4"; exon_id "ENSE00003549361.1"; talon_gene "2583"; talon_transcript "552903"; talon_exon "46023"; ccdsid "CCDS836.1"; exon_status "KNOWN"; level "2"; protein_id "ENSP00000358737.3"; source "HAVANA"; tag "CCDS";
chr1	HAVANA	exon	111459457	111459636	.	+	.	gene_id "ENSG00000116459.10"; transcript_id "ENCODEHT000552903"; gene_type "protein_coding"; gene_status "KNOWN"; gene_name "ATP5PB"; transcript_status "NOVEL"; transcript_name "ENCODEHT000552903"; exon_number "5"; exon_id "ENSE00003479888.1"; talon_gene "2583"; talon_transcript "552903"; talon_exon "46025"; ccdsid "CCDS836.1"; exon_status "KNOWN"; level "2"; protein_id "ENSP00000358737.3"; source "HAVANA"; tag "CCDS";
chr1	HAVANA	exon	111460917	111461332	.	+	.	gene_id "ENSG00000116459.10"; transcript_id "ENCODEHT000552903"; gene_type "protein_coding"; gene_status "KNOWN"; gene_name "ATP5PB"; transcript_status "NOVEL"; transcript_name "ENCODEHT000552903"; exon_number "6"; exon_id "ENSE00001560636.2"; talon_gene "2583"; talon_transcript "552903"; talon_exon "46030"; exon_status "KNOWN"; level "2"; source "HAVANA";
chr1	TALON	transcript	111449682	111461332	.	+	.	gene_id "ENSG00000116459.10"; transcript_id "ENCODEHT000555088"; gene_name "ATP5PB"; gene_status "KNOWN"; gene_type "protein_coding"; transcript_status "NOVEL"; transcript_name "ENCODEHT000555088"; talon_gene "2583"; talon_transcript "555088"; ISM-suffix_to_IDs "9448,554670,555063,555087"; ISM-suffix_transcript "TRUE"; ISM_to_IDs "9448,552978,553140,553321,553617,553650,554398,554641,554670,555051,555063,555087"; ISM_transcript "TRUE";
chr1	HAVANA	exon	111449682	111449873	.	+	.	gene_id "ENSG00000116459.10"; transcript_id "ENCODEHT000555088"; gene_type "protein_coding"; gene_status "KNOWN"; gene_name "ATP5PB"; transcript_status "NOVEL"; transcript_name "ENCODEHT000555088"; exon_number "1"; exon_id "ENSE00001884400.1"; talon_gene "2583"; talon_transcript "555088"; talon_exon "46038"; exon_status "KNOWN"; level "2"; source "HAVANA";
chr1	HAVANA	exon	111454211	111454356	.	+	.	gene_id "ENSG00000116459.10"; transcript_id "ENCODEHT000555088"; gene_type "protein_coding"; gene_status "KNOWN"; gene_name "ATP5PB"; transcript_status "NOVEL"; transcript_name "ENCODEHT000555088"; exon_number "2"; exon_id "ENSE00003583126.1"; talon_gene "2583"; talon_transcript "555088"; talon_exon "46017"; ccdsid "CCDS836.1"; exon_status "KNOWN"; level "2"; protein_id "ENSP00000358737.3"; source "HAVANA"; tag "CCDS";
chr1	HAVANA	exon	111456086	111456249	.	+	.	gene_id "ENSG00000116459.10"; transcript_id "ENCODEHT000555088"; gene_type "protein_coding"; gene_status "KNOWN"; gene_name "ATP5PB"; transcript_status "NOVEL"; transcript_name "ENCODEHT000555088"; exon_number "3"; exon_id "ENSE00003647812.1"; talon_gene "2583"; talon_transcript "555088"; talon_exon "46021"; ccdsid "CCDS836.1"; exon_status "KNOWN"; level "2"; protein_id "ENSP00000358737.3"; source "HAVANA"; tag "CCDS";
chr1	HAVANA	exon	111456630	111456755	.	+	.	gene_id "ENSG00000116459.10"; transcript_id "ENCODEHT000555088"; gene_type "protein_coding"; gene_status "KNOWN"; gene_name "ATP5PB"; transcript_status "NOVEL"; transcript_name "ENCODEHT000555088"; exon_number "4"; exon_id "ENSE00003549361.1"; talon_gene "2583"; talon_transcript "555088"; talon_exon "46023"; ccdsid "CCDS836.1"; exon_status "KNOWN"; level "2"; protein_id "ENSP00000358737.3"; source "HAVANA"; tag "CCDS";
chr1	HAVANA	exon	111459457	111459636	.	+	.	gene_id "ENSG00000116459.10"; transcript_id "ENCODEHT000555088"; gene_type "protein_coding"; gene_status "KNOWN"; gene_name "ATP5PB"; transcript_status "NOVEL"; transcript_name "ENCODEHT000555088"; exon_number "5"; exon_id "ENSE00003479888.1"; talon_gene "2583"; talon_transcript "555088"; talon_exon "46025"; ccdsid "CCDS836.1"; exon_status "KNOWN"; level "2"; protein_id "ENSP00000358737.3"; source "HAVANA"; tag "CCDS";
chr1	HAVANA	exon	111460917	111461332	.	+	.	gene_id "ENSG00000116459.10"; transcript_id "ENCODEHT000555088"; gene_type "protein_coding"; gene_status "KNOWN"; gene_name "ATP5PB"; transcript_status "NOVEL"; transcript_name "ENCODEHT000555088"; exon_number "6"; exon_id "ENSE00001560636.2"; talon_gene "2583"; talon_transcript "555088"; talon_exon "46030"; exon_status "KNOWN"; level "2"; source "HAVANA";
chr1	TALON	transcript	111454211	111461332	.	+	.	gene_id "ENSG00000116459.10"; transcript_id "ENCODEHT000555095"; gene_name "ATP5PB"; gene_status "KNOWN"; gene_type "protein_coding"; transcript_status "NOVEL"; transcript_name "ENCODEHT000555095"; talon_gene "2583"; talon_transcript "555095"; ISM-suffix_to_IDs "9448,552824,552829,552903,553372,553373,553401,553789,553840,554670,555001,555031,555059,555063,555087,555088,555090"; ISM-suffix_transcript "TRUE"; ISM_to_IDs "9448,552824,552829,552903,552978,553140,553321,553372,553373,553401,553617,553650,553789,553840,554398,554641,554670,555001,555031,555051,555059,555063,555087,555088,555090,555094"; ISM_transcript "TRUE";
chr1	HAVANA	exon	111454211	111454356	.	+	.	gene_id "ENSG00000116459.10"; transcript_id "ENCODEHT000555095"; gene_type "protein_coding"; gene_status "KNOWN"; gene_name "ATP5PB"; transcript_status "NOVEL"; transcript_name "ENCODEHT000555095"; exon_number "1"; exon_id "ENSE00003583126.1"; talon_gene "2583"; talon_transcript "555095"; talon_exon "46017"; ccdsid "CCDS836.1"; exon_status "KNOWN"; level "2"; protein_id "ENSP00000358737.3"; source "HAVANA"; tag "CCDS";
chr1	HAVANA	exon	111456086	111456249	.	+	.	gene_id "ENSG00000116459.10"; transcript_id "ENCODEHT000555095"; gene_type "protein_coding"; gene_status "KNOWN"; gene_name "ATP5PB"; transcript_status "NOVEL"; transcript_name "ENCODEHT000555095"; exon_number "2"; exon_id "ENSE00003647812.1"; talon_gene "2583"; talon_transcript "555095"; talon_exon "46021"; ccdsid "CCDS836.1"; exon_status "KNOWN"; level "2"; protein_id "ENSP00000358737.3"; source "HAVANA"; tag "CCDS";
chr1	HAVANA	exon	111456630	111456755	.	+	.	gene_id "ENSG00000116459.10"; transcript_id "ENCODEHT000555095"; gene_type "protein_coding"; gene_status "KNOWN"; gene_name "ATP5PB"; transcript_status "NOVEL"; transcript_name "ENCODEHT000555095"; exon_number "3"; exon_id "ENSE00003549361.1"; talon_gene "2583"; talon_transcript "555095"; talon_exon "46023"; ccdsid "CCDS836.1"; exon_status "KNOWN"; level "2"; protein_id "ENSP00000358737.3"; source "HAVANA"; tag "CCDS";
chr1	HAVANA	exon	111459457	111459636	.	+	.	gene_id "ENSG00000116459.10"; transcript_id "ENCODEHT000555095"; gene_type "protein_coding"; gene_status "KNOWN"; gene_name "ATP5PB"; transcript_status "NOVEL"; transcript_name "ENCODEHT000555095"; exon_number "4"; exon_id "ENSE00003479888.1"; talon_gene "2583"; talon_transcript "555095"; talon_exon "46025"; ccdsid "CCDS836.1"; exon_status "KNOWN"; level "2"; protein_id "ENSP00000358737.3"; source "HAVANA"; tag "CCDS";
chr1	HAVANA	exon	111460917	111461332	.	+	.	gene_id "ENSG00000116459.10"; transcript_id "ENCODEHT000555095"; gene_type "protein_coding"; gene_status "KNOWN"; gene_name "ATP5PB"; transcript_status "NOVEL"; transcript_name "ENCODEHT000555095"; exon_number "5"; exon_id "ENSE00001560636.2"; talon_gene "2583"; talon_transcript "555095"; talon_exon "46030"; exon_status "KNOWN"; level "2"; source "HAVANA";
chr1	TALON	transcript	111455268	111461332	.	+	.	gene_id "ENSG00000116459.10"; transcript_id "ENCODEHT000555103"; gene_name "ATP5PB"; gene_status "KNOWN"; gene_type "protein_coding"; transcript_status "NOVEL"; transcript_name "ENCODEHT000555103"; talon_gene "2583"; talon_transcript "555103"; ISM-suffix_to_IDs "9448,9449,9450,9451,552773,552824,552829,552836,552903,553122,553332,553372,553373,553401,553719,553789,553840,554035,554670,555001,555031,555059,555063,555087,555088,555090,555093,555095,555098"; ISM-suffix_transcript "TRUE"; ISM_to_IDs "9448,9449,9450,9451,552773,552824,552829,552836,552903,552978,553122,553140,553321,553332,553372,553373,553401,553617,553650,553719,553789,553840,554035,554398,554641,554670,555001,555031,555051,555059,555063,555087,555088,555090,555093,555094,555095,555098"; ISM_transcript "TRUE";
chr1	TALON	exon	111455268	111456249	.	+	.	gene_id "ENSG00000116459.10"; transcript_id "ENCODEHT000555103"; gene_type "protein_coding"; gene_status "KNOWN"; gene_name "ATP5PB"; transcript_status "NOVEL"; transcript_name "ENCODEHT000555103"; exon_number "1"; exon_id "1336590"; talon_gene "2583"; talon_transcript "555103"; talon_exon "1336590"; exon_status "NOVEL";
chr1	HAVANA	exon	111456630	111456755	.	+	.	gene_id "ENSG00000116459.10"; transcript_id "ENCODEHT000555103"; gene_type "protein_coding"; gene_status "KNOWN"; gene_name "ATP5PB"; transcript_status "NOVEL"; transcript_name "ENCODEHT000555103"; exon_number "2"; exon_id "ENSE00003549361.1"; talon_gene "2583"; talon_transcript "555103"; talon_exon "46023"; ccdsid "CCDS836.1"; exon_status "KNOWN"; level "2"; protein_id "ENSP00000358737.3"; source "HAVANA"; tag "CCDS";
chr1	HAVANA	exon	111459457	111459636	.	+	.	gene_id "ENSG00000116459.10"; transcript_id "ENCODEHT000555103"; gene_type "protein_coding"; gene_status "KNOWN"; gene_name "ATP5PB"; transcript_status "NOVEL"; transcript_name "ENCODEHT000555103"; exon_number "3"; exon_id "ENSE00003479888.1"; talon_gene "2583"; talon_transcript "555103"; talon_exon "46025"; ccdsid "CCDS836.1"; exon_status "KNOWN"; level "2"; protein_id "ENSP00000358737.3"; source "HAVANA"; tag "CCDS";
chr1	HAVANA	exon	111460917	111461332	.	+	.	gene_id "ENSG00000116459.10"; transcript_id "ENCODEHT000555103"; gene_type "protein_coding"; gene_status "KNOWN"; gene_name "ATP5PB"; transcript_status "NOVEL"; transcript_name "ENCODEHT000555103"; exon_number "4"; exon_id "ENSE00001560636.2"; talon_gene "2583"; talon_transcript "555103"; talon_exon "46030"; exon_status "KNOWN"; level "2"; source "HAVANA";
chr1	TALON	transcript	111456630	111461332	.	+	.	gene_id "ENSG00000116459.10"; transcript_id "ENCODEHT000555116"; gene_name "ATP5PB"; gene_status "KNOWN"; gene_type "protein_coding"; transcript_status "NOVEL"; transcript_name "ENCODEHT000555116"; talon_gene "2583"; talon_transcript "555116"; ISM-suffix_to_IDs "9448,9449,9450,9451,552773,552824,552829,552836,552843,552858,552903,553122,553332,553372,553373,553401,553719,553789,553840,554035,554124,554670,555001,555031,555059,555063,555087,555088,555090,555093,555095,555098,555103,555108"; ISM-suffix_transcript "TRUE"; ISM_to_IDs "9448,9449,9450,9451,552773,552824,552829,552836,552843,552858,552903,552978,553122,553140,553321,553332,553372,553373,553401,553617,553650,553719,553789,553840,554035,554124,554398,554641,554670,555001,555031,555051,555059,555063,555087,555088,555090,555093,555094,555095,555098,555103,555108"; ISM_transcript "TRUE";
chr1	HAVANA	exon	111456630	111456755	.	+	.	gene_id "ENSG00000116459.10"; transcript_id "ENCODEHT000555116"; gene_type "protein_coding"; gene_status "KNOWN"; gene_name "ATP5PB"; transcript_status "NOVEL"; transcript_name "ENCODEHT000555116"; exon_number "1"; exon_id "ENSE00003549361.1"; talon_gene "2583"; talon_transcript "555116"; talon_exon "46023"; ccdsid "CCDS836.1"; exon_status "KNOWN"; level "2"; protein_id "ENSP00000358737.3"; source "HAVANA"; tag "CCDS";
chr1	HAVANA	exon	111459457	111459636	.	+	.	gene_id "ENSG00000116459.10"; transcript_id "ENCODEHT000555116"; gene_type "protein_coding"; gene_status "KNOWN"; gene_name "ATP5PB"; transcript_status "NOVEL"; transcript_name "ENCODEHT000555116"; exon_number "2"; exon_id "ENSE00003479888.1"; talon_gene "2583"; talon_transcript "555116"; talon_exon "46025"; ccdsid "CCDS836.1"; exon_status "KNOWN"; level "2"; protein_id "ENSP00000358737.3"; source "HAVANA"; tag "CCDS";
chr1	HAVANA	exon	111460917	111461332	.	+	.	gene_id "ENSG00000116459.10"; transcript_id "ENCODEHT000555116"; gene_type "protein_coding"; gene_status "KNOWN"; gene_name "ATP5PB"; transcript_status "NOVEL"; transcript_name "ENCODEHT000555116"; exon_number "3"; exon_id "ENSE00001560636.2"; talon_gene "2583"; talon_transcript "555116"; talon_exon "46030"; exon_status "KNOWN"; level "2"; source "HAVANA";
chr1	TALON	transcript	111459457	111461332	.	+	.	gene_id "ENSG00000116459.10"; transcript_id "ENCODEHT000555120"; gene_name "ATP5PB"; gene_status "KNOWN"; gene_type "protein_coding"; transcript_status "NOVEL"; transcript_name "ENCODEHT000555120"; talon_gene "2583"; talon_transcript "555120"; ISM-suffix_to_IDs "9448,9449,9450,9451,552773,552797,552807,552824,552829,552836,552843,552858,552903,553017,553122,553332,553370,553372,553373,553401,553706,553719,553789,553840,554035,554124,554670,555001,555031,555059,555063,555087,555088,555089,555090,555093,555095,555098,555103,555108,555116"; ISM-suffix_transcript "TRUE"; ISM_to_IDs "9448,9449,9450,9451,552773,552797,552807,552824,552829,552836,552843,552858,552903,552978,553017,553122,553140,553321,553332,553370,553372,553373,553401,553617,553650,553706,553719,553789,553840,554035,554124,554398,554641,554670,555001,555031,555051,555059,555063,555087,555088,555089,555090,555093,555094,555095,555098,555103,555108,555116"; ISM_transcript "TRUE";
chr1	HAVANA	exon	111459457	111459636	.	+	.	gene_id "ENSG00000116459.10"; transcript_id "ENCODEHT000555120"; gene_type "protein_coding"; gene_status "KNOWN"; gene_name "ATP5PB"; transcript_status "NOVEL"; transcript_name "ENCODEHT000555120"; exon_number "1"; exon_id "ENSE00003479888.1"; talon_gene "2583"; talon_transcript "555120"; talon_exon "46025"; ccdsid "CCDS836.1"; exon_status "KNOWN"; level "2"; protein_id "ENSP00000358737.3"; source "HAVANA"; tag "CCDS";
chr1	HAVANA	exon	111460917	111461332	.	+	.	gene_id "ENSG00000116459.10"; transcript_id "ENCODEHT000555120"; gene_type "protein_coding"; gene_status "KNOWN"; gene_name "ATP5PB"; transcript_status "NOVEL"; transcript_name "ENCODEHT000555120"; exon_number "2"; exon_id "ENSE00001560636.2"; talon_gene "2583"; talon_transcript "555120"; talon_exon "46030"; exon_status "KNOWN"; level "2"; source "HAVANA";
chr1	TALON	transcript	111460917	111461332	.	+	.	gene_id "ENSG00000116459.10"; transcript_id "ENCODEHT000555136"; gene_name "ATP5PB"; gene_status "KNOWN"; gene_type "protein_coding"; transcript_status "NOVEL"; transcript_name "ENCODEHT000555136"; talon_gene "2583"; talon_transcript "555136"; ISM_to_IDs "9449,552797,552799,552807,552824,552829,552836,552903,553017,553372,553373,553401,553537,553719,553789,554035,554124,554428,554796,555001,555059,555063,555087,555088,555089,555090,555093,555095,555098,555103,555108,555116,555120"; ISM_transcript "TRUE";
chr1	HAVANA	exon	111460917	111461332	.	+	.	gene_id "ENSG00000116459.10"; transcript_id "ENCODEHT000555136"; gene_type "protein_coding"; gene_status "KNOWN"; gene_name "ATP5PB"; transcript_status "NOVEL"; transcript_name "ENCODEHT000555136"; exon_number "1"; exon_id "ENSE00001560636.2"; talon_gene "2583"; talon_transcript "555136"; talon_exon "46030"; exon_status "KNOWN"; level "2"; source "HAVANA";
chr1	HAVANA	gene	111473869	111478472	.	+	.	gene_id "ENSG00000143110.11"; gene_name "C1orf162"; gene_status "KNOWN"; gene_type "protein_coding"; talon_gene "2584"; havana_gene "OTTHUMG00000011750.1"; level "2";
chr1	HAVANA	transcript	111473869	111478472	.	+	.	gene_id "ENSG00000143110.11"; transcript_id "ENST00000369718.3"; gene_name "C1orf162"; gene_status "KNOWN"; gene_type "protein_coding"; transcript_type "protein_coding"; transcript_status "KNOWN"; transcript_name "C1orf162-202"; talon_gene "2584"; talon_transcript "9454"; ccdsid "CCDS72837.1"; havana_transcript "OTTHUMT00000032473.1"; level "2"; protein_id "ENSP00000358732.3"; source "HAVANA"; tag "CCDS"; transcript_support_level "2";
chr1	HAVANA	exon	111473869	111474030	.	+	.	gene_id "ENSG00000143110.11"; transcript_id "ENST00000369718.3"; gene_type "protein_coding"; gene_status "KNOWN"; gene_name "C1orf162"; transcript_type "protein_coding"; transcript_status "KNOWN"; transcript_name "C1orf162-202"; exon_number "1"; exon_id "ENSE00001450715.3"; talon_gene "2584"; talon_transcript "9454"; talon_exon "46051"; ccdsid "CCDS72837.1"; exon_status "KNOWN"; level "2"; protein_id "ENSP00000358732.3"; source "HAVANA"; tag "CCDS";
chr1	HAVANA	exon	111476018	111476065	.	+	.	gene_id "ENSG00000143110.11"; transcript_id "ENST00000369718.3"; gene_type "protein_coding"; gene_status "KNOWN"; gene_name "C1orf162"; transcript_type "protein_coding"; transcript_status "KNOWN"; transcript_name "C1orf162-202"; exon_number "2"; exon_id "ENSE00001450713.1"; talon_gene "2584"; talon_transcript "9454"; talon_exon "46042"; ccdsid "CCDS837.1"; exon_status "KNOWN"; level "2"; protein_id "ENSP00000344218.5"; source "HAVANA"; tag "CCDS";
chr1	HAVANA	exon	111476798	111476867	.	+	.	gene_id "ENSG00000143110.11"; transcript_id "ENST00000369718.3"; gene_type "protein_coding"; gene_status "KNOWN"; gene_name "C1orf162"; transcript_type "protein_coding"; transcript_status "KNOWN"; transcript_name "C1orf162-202"; exon_number "3"; exon_id "ENSE00000958162.1"; talon_gene "2584"; talon_transcript "9454"; talon_exon "46044"; ccdsid "CCDS837.1"; exon_status "KNOWN"; level "2"; protein_id "ENSP00000344218.5"; source "HAVANA"; tag "CCDS";
chr1	HAVANA	exon	111477334	111477428	.	+	.	gene_id "ENSG00000143110.11"; transcript_id "ENST00000369718.3"; gene_type "protein_coding"; gene_status "KNOWN"; gene_name "C1orf162"; transcript_type "protein_coding"; transcript_status "KNOWN"; transcript_name "C1orf162-202"; exon_number "4"; exon_id "ENSE00000958163.1"; talon_gene "2584"; talon_transcript "9454"; talon_exon "46046"; ccdsid "CCDS837.1"; exon_status "KNOWN"; level "2"; protein_id "ENSP00000344218.5"; source "HAVANA"; tag "CCDS";
chr1	HAVANA	exon	111477726	111477775	.	+	.	gene_id "ENSG00000143110.11"; transcript_id "ENST00000369718.3"; gene_type "protein_coding"; gene_status "KNOWN"; gene_name "C1orf162"; transcript_type "protein_coding"; transcript_status "KNOWN"; transcript_name "C1orf162-202"; exon_number "5"; exon_id "ENSE00001402625.1"; talon_gene "2584"; talon_transcript "9454"; talon_exon "46053"; ccdsid "CCDS72837.1"; exon_status "KNOWN"; level "2"; protein_id "ENSP00000358732.3"; source "HAVANA"; tag "CCDS";
chr1	HAVANA	exon	111477983	111478472	.	+	.	gene_id "ENSG00000143110.11"; transcript_id "ENST00000369718.3"; gene_type "protein_coding"; gene_status "KNOWN"; gene_name "C1orf162"; transcript_type "protein_coding"; transcript_status "KNOWN"; transcript_name "C1orf162-202"; exon_number "6"; exon_id "ENSE00001910563.1"; talon_gene "2584"; talon_transcript "9454"; talon_exon "46054"; ccdsid "CCDS72837.1"; exon_status "KNOWN"; level "2"; protein_id "ENSP00000358732.3"; source "HAVANA"; tag "CCDS";
chr1	HAVANA	gene	111619783	111713113	.	+	.	gene_id "ENSG00000116473.14"; gene_name "RAP1A"; gene_status "KNOWN"; gene_type "protein_coding"; talon_gene "2588"; havana_gene "OTTHUMG00000011959.2"; level "2";
chr1	HAVANA	transcript	111619783	111716691	.	+	.	gene_id "ENSG00000116473.14"; transcript_id "ENST00000369709.3"; gene_name "RAP1A"; gene_status "KNOWN"; gene_type "protein_coding"; transcript_type "protein_coding"; transcript_status "KNOWN"; transcript_name "RAP1A-202"; talon_gene "2588"; talon_transcript "9469"; ccdsid "CCDS840.1"; havana_transcript "OTTHUMT00000033071.1"; level "2"; protein_id "ENSP00000358723.3"; source "HAVANA"; tag "CCDS"; transcript_support_level "1";
chr1	HAVANA	exon	111619783	111619934	.	+	.	gene_id "ENSG00000116473.14"; transcript_id "ENST00000369709.3"; gene_type "protein_coding"; gene_status "KNOWN"; gene_name "RAP1A"; transcript_type "protein_coding"; transcript_status "KNOWN"; transcript_name "RAP1A-202"; exon_number "1"; exon_id "ENSE00001301159.3"; talon_gene "2588"; talon_transcript "9469"; talon_exon "46116"; ccdsid "CCDS840.1"; exon_status "KNOWN"; level "2"; protein_id "ENSP00000358723.3"; source "HAVANA"; tag "CCDS";
chr1	HAVANA	exon	111691334	111691417	.	+	.	gene_id "ENSG00000116473.14"; transcript_id "ENST00000369709.3"; gene_type "protein_coding"; gene_status "KNOWN"; gene_name "RAP1A"; transcript_type "protein_coding"; transcript_status "KNOWN"; transcript_name "RAP1A-202"; exon_number "2"; exon_id "ENSE00003500155.1"; talon_gene "2588"; talon_transcript "9469"; talon_exon "46098"; ccdsid "CCDS840.1"; exon_status "KNOWN"; level "2"; protein_id "ENSP00000348786.1"; source "HAVANA"; tag "CCDS";
chr1	HAVANA	exon	111695341	111695409	.	+	.	gene_id "ENSG00000116473.14"; transcript_id "ENST00000369709.3"; gene_type "protein_coding"; gene_status "KNOWN"; gene_name "RAP1A"; transcript_type "protein_coding"; transcript_status "KNOWN"; transcript_name "RAP1A-202"; exon_number "3"; exon_id "ENSE00003508968.1"; talon_gene "2588"; talon_transcript "9469"; talon_exon "46100"; ccdsid "CCDS840.1"; exon_status "KNOWN"; level "2"; protein_id "ENSP00000348786.1"; source "HAVANA"; tag "CCDS";
chr1	HAVANA	exon	111697441	111697497	.	+	.	gene_id "ENSG00000116473.14"; transcript_id "ENST00000369709.3"; gene_type "protein_coding"; gene_status "KNOWN"; gene_name "RAP1A"; transcript_type "protein_coding"; transcript_status "KNOWN"; transcript_name "RAP1A-202"; exon_number "4"; exon_id "ENSE00003493422.1"; talon_gene "2588"; talon_transcript "9469"; talon_exon "46102"; ccdsid "CCDS840.1"; exon_status "KNOWN"; level "2"; protein_id "ENSP00000348786.1"; source "HAVANA"; tag "CCDS";
chr1	HAVANA	exon	111703336	111703476	.	+	.	gene_id "ENSG00000116473.14"; transcript_id "ENST00000369709.3"; gene_type "protein_coding"; gene_status "KNOWN"; gene_name "RAP1A"; transcript_type "protein_coding"; transcript_status "KNOWN"; transcript_name "RAP1A-202"; exon_number "5"; exon_id "ENSE00003688012.1"; talon_gene "2588"; talon_transcript "9469"; talon_exon "46104"; ccdsid "CCDS840.1"; exon_status "KNOWN"; level "2"; protein_id "ENSP00000348786.1"; source "HAVANA"; tag "CCDS";
chr1	HAVANA	exon	111704343	111704486	.	+	.	gene_id "ENSG00000116473.14"; transcript_id "ENST00000369709.3"; gene_type "protein_coding"; gene_status "KNOWN"; gene_name "RAP1A"; transcript_type "protein_coding"; transcript_status "KNOWN"; transcript_name "RAP1A-202"; exon_number "6"; exon_id "ENSE00003508199.1"; talon_gene "2588"; talon_transcript "9469"; talon_exon "46106"; ccdsid "CCDS840.1"; exon_status "KNOWN"; level "2"; protein_id "ENSP00000348786.1"; source "HAVANA"; tag "CCDS";
chr1	HAVANA	exon	111709149	111709264	.	+	.	gene_id "ENSG00000116473.14"; transcript_id "ENST00000369709.3"; gene_type "protein_coding"; gene_status "KNOWN"; gene_name "RAP1A"; transcript_type "protein_coding"; transcript_status "KNOWN"; transcript_name "RAP1A-202"; exon_number "7"; exon_id "ENSE00003486088.1"; talon_gene "2588"; talon_transcript "9469"; talon_exon "46108"; ccdsid "CCDS840.1"; exon_status "KNOWN"; level "2"; protein_id "ENSP00000348786.1"; source "HAVANA"; tag "CCDS";
chr1	HAVANA	exon	111712431	111716691	.	+	.	gene_id "ENSG00000116473.14"; transcript_id "ENST00000369709.3"; gene_type "protein_coding"; gene_status "KNOWN"; gene_name "RAP1A"; transcript_type "protein_coding"; transcript_status "KNOWN"; transcript_name "RAP1A-202"; exon_number "8"; exon_id "ENSE00001835102.1"; talon_gene "2588"; talon_transcript "9469"; talon_exon "46118"; ccdsid "CCDS840.1"; exon_status "KNOWN"; level "2"; protein_id "ENSP00000358723.3"; source "HAVANA"; tag "CCDS";
chr1	TALON	transcript	111691334	111713113	.	+	.	gene_id "ENSG00000116473.14"; transcript_id "ENCODEHT000555209"; gene_name "RAP1A"; gene_status "KNOWN"; gene_type "protein_coding"; transcript_status "NOVEL"; transcript_name "ENCODEHT000555209"; talon_gene "2588"; talon_transcript "555209"; ISM-suffix_to_IDs "9467,9469,555168,555173,555177,555178,555192,555193,555194,555195,555196,555198"; ISM-suffix_transcript "TRUE"; ISM_to_IDs "9467,9469,555168,555173,555177,555178,555192,555193,555194,555195,555196,555198"; ISM_transcript "TRUE";
chr1	HAVANA	exon	111691334	111691417	.	+	.	gene_id "ENSG00000116473.14"; transcript_id "ENCODEHT000555209"; gene_type "protein_coding"; gene_status "KNOWN"; gene_name "RAP1A"; transcript_status "NOVEL"; transcript_name "ENCODEHT000555209"; exon_number "1"; exon_id "ENSE00003500155.1"; talon_gene "2588"; talon_transcript "555209"; talon_exon "46098"; ccdsid "CCDS840.1"; exon_status "KNOWN"; level "2"; protein_id "ENSP00000348786.1"; source "HAVANA"; tag "CCDS";
chr1	HAVANA	exon	111695341	111695409	.	+	.	gene_id "ENSG00000116473.14"; transcript_id "ENCODEHT000555209"; gene_type "protein_coding"; gene_status "KNOWN"; gene_name "RAP1A"; transcript_status "NOVEL"; transcript_name "ENCODEHT000555209"; exon_number "2"; exon_id "ENSE00003508968.1"; talon_gene "2588"; talon_transcript "555209"; talon_exon "46100"; ccdsid "CCDS840.1"; exon_status "KNOWN"; level "2"; protein_id "ENSP00000348786.1"; source "HAVANA"; tag "CCDS";
chr1	HAVANA	exon	111697441	111697497	.	+	.	gene_id "ENSG00000116473.14"; transcript_id "ENCODEHT000555209"; gene_type "protein_coding"; gene_status "KNOWN"; gene_name "RAP1A"; transcript_status "NOVEL"; transcript_name "ENCODEHT000555209"; exon_number "3"; exon_id "ENSE00003493422.1"; talon_gene "2588"; talon_transcript "555209"; talon_exon "46102"; ccdsid "CCDS840.1"; exon_status "KNOWN"; level "2"; protein_id "ENSP00000348786.1"; source "HAVANA"; tag "CCDS";
chr1	HAVANA	exon	111703336	111703476	.	+	.	gene_id "ENSG00000116473.14"; transcript_id "ENCODEHT000555209"; gene_type "protein_coding"; gene_status "KNOWN"; gene_name "RAP1A"; transcript_status "NOVEL"; transcript_name "ENCODEHT000555209"; exon_number "4"; exon_id "ENSE00003688012.1"; talon_gene "2588"; talon_transcript "555209"; talon_exon "46104"; ccdsid "CCDS840.1"; exon_status "KNOWN"; level "2"; protein_id "ENSP00000348786.1"; source "HAVANA"; tag "CCDS";
chr1	HAVANA	exon	111704343	111704486	.	+	.	gene_id "ENSG00000116473.14"; transcript_id "ENCODEHT000555209"; gene_type "protein_coding"; gene_status "KNOWN"; gene_name "RAP1A"; transcript_status "NOVEL"; transcript_name "ENCODEHT000555209"; exon_number "5"; exon_id "ENSE00003508199.1"; talon_gene "2588"; talon_transcript "555209"; talon_exon "46106"; ccdsid "CCDS840.1"; exon_status "KNOWN"; level "2"; protein_id "ENSP00000348786.1"; source "HAVANA"; tag "CCDS";
chr1	HAVANA	exon	111709149	111709264	.	+	.	gene_id "ENSG00000116473.14"; transcript_id "ENCODEHT000555209"; gene_type "protein_coding"; gene_status "KNOWN"; gene_name "RAP1A"; transcript_status "NOVEL"; transcript_name "ENCODEHT000555209"; exon_number "6"; exon_id "ENSE00003486088.1"; talon_gene "2588"; talon_transcript "555209"; talon_exon "46108"; ccdsid "CCDS840.1"; exon_status "KNOWN"; level "2"; protein_id "ENSP00000348786.1"; source "HAVANA"; tag "CCDS";
chr1	HAVANA	exon	111712431	111713113	.	+	.	gene_id "ENSG00000116473.14"; transcript_id "ENCODEHT000555209"; gene_type "protein_coding"; gene_status "KNOWN"; gene_name "RAP1A"; transcript_status "NOVEL"; transcript_name "ENCODEHT000555209"; exon_number "7"; exon_id "ENSE00000826955.2"; talon_gene "2588"; talon_transcript "555209"; talon_exon "46110"; ccdsid "CCDS840.1"; exon_status "KNOWN"; level "2"; protein_id "ENSP00000348786.1"; source "HAVANA"; tag "CCDS";
chr1	TALON	transcript	111703336	111713113	.	+	.	gene_id "ENSG00000116473.14"; transcript_id "ENCODEHT000555240"; gene_name "RAP1A"; gene_status "KNOWN"; gene_type "protein_coding"; transcript_status "NOVEL"; transcript_name "ENCODEHT000555240"; talon_gene "2588"; talon_transcript "555240"; ISM-suffix_to_IDs "9467,9469,555168,555173,555177,555178,555188,555192,555193,555194,555195,555196,555198,555203,555209,555212,555221,555227,555231,555232,555235"; ISM-suffix_transcript "TRUE"; ISM_to_IDs "9467,9469,555168,555173,555177,555178,555188,555192,555193,555194,555195,555196,555198,555203,555209,555212,555221,555227,555231,555232,555235"; ISM_transcript "TRUE";
chr1	HAVANA	exon	111703336	111703476	.	+	.	gene_id "ENSG00000116473.14"; transcript_id "ENCODEHT000555240"; gene_type "protein_coding"; gene_status "KNOWN"; gene_name "RAP1A"; transcript_status "NOVEL"; transcript_name "ENCODEHT000555240"; exon_number "1"; exon_id "ENSE00003688012.1"; talon_gene "2588"; talon_transcript "555240"; talon_exon "46104"; ccdsid "CCDS840.1"; exon_status "KNOWN"; level "2"; protein_id "ENSP00000348786.1"; source "HAVANA"; tag "CCDS";
chr1	HAVANA	exon	111704343	111704486	.	+	.	gene_id "ENSG00000116473.14"; transcript_id "ENCODEHT000555240"; gene_type "protein_coding"; gene_status "KNOWN"; gene_name "RAP1A"; transcript_status "NOVEL"; transcript_name "ENCODEHT000555240"; exon_number "2"; exon_id "ENSE00003508199.1"; talon_gene "2588"; talon_transcript "555240"; talon_exon "46106"; ccdsid "CCDS840.1"; exon_status "KNOWN"; level "2"; protein_id "ENSP00000348786.1"; source "HAVANA"; tag "CCDS";
chr1	HAVANA	exon	111709149	111709264	.	+	.	gene_id "ENSG00000116473.14"; transcript_id "ENCODEHT000555240"; gene_type "protein_coding"; gene_status "KNOWN"; gene_name "RAP1A"; transcript_status "NOVEL"; transcript_name "ENCODEHT000555240"; exon_number "3"; exon_id "ENSE00003486088.1"; talon_gene "2588"; talon_transcript "555240"; talon_exon "46108"; ccdsid "CCDS840.1"; exon_status "KNOWN"; level "2"; protein_id "ENSP00000348786.1"; source "HAVANA"; tag "CCDS";
chr1	HAVANA	exon	111712431	111713113	.	+	.	gene_id "ENSG00000116473.14"; transcript_id "ENCODEHT000555240"; gene_type "protein_coding"; gene_status "KNOWN"; gene_name "RAP1A"; transcript_status "NOVEL"; transcript_name "ENCODEHT000555240"; exon_number "4"; exon_id "ENSE00000826955.2"; talon_gene "2588"; talon_transcript "555240"; talon_exon "46110"; ccdsid "CCDS840.1"; exon_status "KNOWN"; level "2"; protein_id "ENSP00000348786.1"; source "HAVANA"; tag "CCDS";
chr1	ENSEMBL	gene	111650431	111650537	.	-	.	gene_id "ENSG00000201028.1"; gene_name "RNU6-151P"; gene_status "KNOWN"; gene_type "snRNA"; talon_gene "2591"; level "3";
chr1	ENSEMBL	transcript	111650431	111650537	.	-	.	gene_id "ENSG00000201028.1"; transcript_id "ENST00000364158.1"; gene_name "RNU6-151P"; gene_status "KNOWN"; gene_type "snRNA"; transcript_type "snRNA"; transcript_status "KNOWN"; transcript_name "RNU6-151P-201"; talon_gene "2591"; talon_transcript "9475"; level "3"; source "ENSEMBL"; tag "basic"; transcript_support_level "NA";
chr1	ENSEMBL	exon	111650431	111650537	.	-	.	gene_id "ENSG00000201028.1"; transcript_id "ENST00000364158.1"; gene_type "snRNA"; gene_status "KNOWN"; gene_name "RNU6-151P"; transcript_type "snRNA"; transcript_status "KNOWN"; transcript_name "RNU6-151P-201"; exon_number "1"; exon_id "ENSE00001808534.1"; talon_gene "2591"; talon_transcript "9475"; talon_exon "46142"; exon_status "KNOWN"; level "3"; source "ENSEMBL"; tag "basic";
chr1	HAVANA	gene	111722064	111739424	.	-	.	gene_id "ENSG00000197852.10"; gene_name "INKA2"; gene_status "KNOWN"; gene_type "protein_coding"; talon_gene "2592"; havana_gene "OTTHUMG00000011953.4"; level "1"; tag "overlapping_locus";
chr1	HAVANA	transcript	111722064	111739424	.	-	.	gene_id "ENSG00000197852.10"; transcript_id "ENST00000357260.5"; gene_name "INKA2"; gene_status "KNOWN"; gene_type "protein_coding"; transcript_type "protein_coding"; transcript_status "KNOWN"; transcript_name "INKA2-201"; talon_gene "2592"; talon_transcript "9477"; ccdsid "CCDS841.1"; havana_transcript "OTTHUMT00000033060.2"; level "1"; protein_id "ENSP00000349805.5"; source "HAVANA"; tag "CCDS"; transcript_support_level "1";
chr1	HAVANA	exon	111739186	111739424	.	-	.	gene_id "ENSG00000197852.10"; transcript_id "ENST00000357260.5"; gene_type "protein_coding"; gene_status "KNOWN"; gene_name "INKA2"; transcript_type "protein_coding"; transcript_status "KNOWN"; transcript_name "INKA2-201"; exon_number "1"; exon_id "ENSE00002156876.1"; talon_gene "2592"; talon_transcript "9477"; talon_exon "46148"; ccdsid "CCDS841.1"; exon_status "KNOWN"; level "1"; protein_id "ENSP00000349805.5"; source "HAVANA"; tag "CCDS";
chr1	ENSEMBL	exon	111722064	111727804	.	-	.	gene_id "ENSG00000197852.10"; transcript_id "ENST00000357260.5"; gene_type "protein_coding"; gene_status "KNOWN"; gene_name "INKA2"; transcript_type "protein_coding"; transcript_status "KNOWN"; transcript_name "INKA2-201"; exon_number "2"; exon_id "ENSE00003819409.1"; talon_gene "2592"; talon_transcript "9477"; talon_exon "46150"; ccdsid "CCDS44195.1"; exon_status "KNOWN"; level "3"; protein_id "ENSP00000495703.1"; source "ENSEMBL"; tag "CCDS";
chr1	HAVANA	gene	111755305	111765830	.	+	.	gene_id "ENSG00000064703.11"; gene_name "DDX20"; gene_status "KNOWN"; gene_type "protein_coding"; talon_gene "2596"; havana_gene "OTTHUMG00000011956.3"; level "2";
chr1	HAVANA	transcript	111755305	111768016	.	+	.	gene_id "ENSG00000064703.11"; transcript_id "ENST00000369702.4"; gene_name "DDX20"; gene_status "KNOWN"; gene_type "protein_coding"; transcript_type "protein_coding"; transcript_status "KNOWN"; transcript_name "DDX20-201"; talon_gene "2596"; talon_transcript "9488"; ccdsid "CCDS842.1"; havana_transcript "OTTHUMT00000033063.2"; level "2"; protein_id "ENSP00000358716.4"; source "HAVANA"; tag "CCDS"; transcript_support_level "1";
chr1	HAVANA	exon	111755305	111756225	.	+	.	gene_id "ENSG00000064703.11"; transcript_id "ENST00000369702.4"; gene_type "protein_coding"; gene_status "KNOWN"; gene_name "DDX20"; transcript_type "protein_coding"; transcript_status "KNOWN"; transcript_name "DDX20-201"; exon_number "1"; exon_id "ENSE00001450683.4"; talon_gene "2596"; talon_transcript "9488"; talon_exon "46200"; ccdsid "CCDS842.1"; exon_status "KNOWN"; level "2"; protein_id "ENSP00000358716.4"; source "HAVANA"; tag "CCDS";
chr1	HAVANA	exon	111756646	111756740	.	+	.	gene_id "ENSG00000064703.11"; transcript_id "ENST00000369702.4"; gene_type "protein_coding"; gene_status "KNOWN"; gene_name "DDX20"; transcript_type "protein_coding"; transcript_status "KNOWN"; transcript_name "DDX20-201"; exon_number "2"; exon_id "ENSE00000783731.1"; talon_gene "2596"; talon_transcript "9488"; talon_exon "46183"; ccdsid "CCDS842.1"; exon_status "KNOWN"; level "2"; protein_id "ENSP00000434085.1"; source "HAVANA"; tag "CCDS";
chr1	HAVANA	exon	111759400	111759568	.	+	.	gene_id "ENSG00000064703.11"; transcript_id "ENST00000369702.4"; gene_type "protein_coding"; gene_status "KNOWN"; gene_name "DDX20"; transcript_type "protein_coding"; transcript_status "KNOWN"; transcript_name "DDX20-201"; exon_number "3"; exon_id "ENSE00000783732.1"; talon_gene "2596"; talon_transcript "9488"; talon_exon "46202"; ccdsid "CCDS842.1"; exon_status "KNOWN"; level "2"; protein_id "ENSP00000358716.4"; source "HAVANA"; tag "CCDS";
chr1	HAVANA	exon	111760474	111760588	.	+	.	gene_id "ENSG00000064703.11"; transcript_id "ENST00000369702.4"; gene_type "protein_coding"; gene_status "KNOWN"; gene_name "DDX20"; transcript_type "protein_coding"; transcript_status "KNOWN"; transcript_name "DDX20-201"; exon_number "4"; exon_id "ENSE00003599739.1"; talon_gene "2596"; talon_transcript "9488"; talon_exon "46185"; ccdsid "CCDS842.1"; exon_status "KNOWN"; level "2"; protein_id "ENSP00000434085.1"; source "HAVANA"; tag "CCDS";
chr1	HAVANA	exon	111760706	111760848	.	+	.	gene_id "ENSG00000064703.11"; transcript_id "ENST00000369702.4"; gene_type "protein_coding"; gene_status "KNOWN"; gene_name "DDX20"; transcript_type "protein_coding"; transcript_status "KNOWN"; transcript_name "DDX20-201"; exon_number "5"; exon_id "ENSE00003502349.1"; talon_gene "2596"; talon_transcript "9488"; talon_exon "46187"; ccdsid "CCDS842.1"; exon_status "KNOWN"; level "2"; protein_id "ENSP00000434085.1"; source "HAVANA"; tag "CCDS";
chr1	HAVANA	exon	111760987	111761125	.	+	.	gene_id "ENSG00000064703.11"; transcript_id "ENST00000369702.4"; gene_type "protein_coding"; gene_status "KNOWN"; gene_name "DDX20"; transcript_type "protein_coding"; transcript_status "KNOWN"; transcript_name "DDX20-201"; exon_number "6"; exon_id "ENSE00003589845.1"; talon_gene "2596"; talon_transcript "9488"; talon_exon "46189"; ccdsid "CCDS842.1"; exon_status "KNOWN"; level "2"; protein_id "ENSP00000434085.1"; source "HAVANA"; tag "CCDS";
chr1	HAVANA	exon	111761226	111761284	.	+	.	gene_id "ENSG00000064703.11"; transcript_id "ENST00000369702.4"; gene_type "protein_coding"; gene_status "KNOWN"; gene_name "DDX20"; transcript_type "protein_coding"; transcript_status "KNOWN"; transcript_name "DDX20-201"; exon_number "7"; exon_id "ENSE00003686713.1"; talon_gene "2596"; talon_transcript "9488"; talon_exon "46191"; ccdsid "CCDS842.1"; exon_status "KNOWN"; level "2"; protein_id "ENSP00000434085.1"; source "HAVANA"; tag "CCDS";
chr1	HAVANA	exon	111762255	111762337	.	+	.	gene_id "ENSG00000064703.11"; transcript_id "ENST00000369702.4"; gene_type "protein_coding"; gene_status "KNOWN"; gene_name "DDX20"; transcript_type "protein_coding"; transcript_status "KNOWN"; transcript_name "DDX20-201"; exon_number "8"; exon_id "ENSE00003657990.1"; talon_gene "2596"; talon_transcript "9488"; talon_exon "46193"; ccdsid "CCDS842.1"; exon_status "KNOWN"; level "2"; protein_id "ENSP00000434085.1"; source "HAVANA"; tag "CCDS";
chr1	HAVANA	exon	111762677	111762782	.	+	.	gene_id "ENSG00000064703.11"; transcript_id "ENST00000369702.4"; gene_type "protein_coding"; gene_status "KNOWN"; gene_name "DDX20"; transcript_type "protein_coding"; transcript_status "KNOWN"; transcript_name "DDX20-201"; exon_number "9"; exon_id "ENSE00003581438.1"; talon_gene "2596"; talon_transcript "9488"; talon_exon "46195"; ccdsid "CCDS842.1"; exon_status "KNOWN"; level "2"; protein_id "ENSP00000434085.1"; source "HAVANA"; tag "CCDS";
chr1	HAVANA	exon	111762906	111763007	.	+	.	gene_id "ENSG00000064703.11"; transcript_id "ENST00000369702.4"; gene_type "protein_coding"; gene_status "KNOWN"; gene_name "DDX20"; transcript_type "protein_coding"; transcript_status "KNOWN"; transcript_name "DDX20-201"; exon_number "10"; exon_id "ENSE00003539297.1"; talon_gene "2596"; talon_transcript "9488"; talon_exon "46197"; ccdsid "CCDS842.1"; exon_status "KNOWN"; level "2"; protein_id "ENSP00000434085.1"; source "HAVANA"; tag "CCDS";
chr1	HAVANA	exon	111765737	111768016	.	+	.	gene_id "ENSG00000064703.11"; transcript_id "ENST00000369702.4"; gene_type "protein_coding"; gene_status "KNOWN"; gene_name "DDX20"; transcript_type "protein_coding"; transcript_status "KNOWN"; transcript_name "DDX20-201"; exon_number "11"; exon_id "ENSE00001142728.6"; talon_gene "2596"; talon_transcript "9488"; talon_exon "46204"; ccdsid "CCDS842.1"; exon_status "KNOWN"; level "2"; protein_id "ENSP00000358716.4"; source "HAVANA"; tag "CCDS";
chr1	HAVANA	transcript	111762417	111765830	.	+	.	gene_id "ENSG00000064703.11"; transcript_id "ENST00000534200.1"; gene_name "DDX20"; gene_status "KNOWN"; gene_type "protein_coding"; transcript_type "retained_intron"; transcript_status "KNOWN"; transcript_name "DDX20-205"; talon_gene "2596"; talon_transcript "9491"; havana_transcript "OTTHUMT00000388435.1"; level "2"; source "HAVANA"; transcript_support_level "2";
chr1	HAVANA	exon	111762417	111762782	.	+	.	gene_id "ENSG00000064703.11"; transcript_id "ENST00000534200.1"; gene_type "protein_coding"; gene_status "KNOWN"; gene_name "DDX20"; transcript_type "retained_intron"; transcript_status "KNOWN"; transcript_name "DDX20-205"; exon_number "1"; exon_id "ENSE00002178430.1"; talon_gene "2596"; talon_transcript "9491"; talon_exon "46210"; exon_status "KNOWN"; level "2"; source "HAVANA";
chr1	HAVANA	exon	111762906	111763007	.	+	.	gene_id "ENSG00000064703.11"; transcript_id "ENST00000534200.1"; gene_type "protein_coding"; gene_status "KNOWN"; gene_name "DDX20"; transcript_type "retained_intron"; transcript_status "KNOWN"; transcript_name "DDX20-205"; exon_number "2"; exon_id "ENSE00003539297.1"; talon_gene "2596"; talon_transcript "9491"; talon_exon "46197"; ccdsid "CCDS842.1"; exon_status "KNOWN"; level "2"; protein_id "ENSP00000434085.1"; source "HAVANA"; tag "CCDS";
chr1	HAVANA	exon	111765737	111765830	.	+	.	gene_id "ENSG00000064703.11"; transcript_id "ENST00000534200.1"; gene_type "protein_coding"; gene_status "KNOWN"; gene_name "DDX20"; transcript_type "retained_intron"; transcript_status "KNOWN"; transcript_name "DDX20-205"; exon_number "3"; exon_id "ENSE00002160501.1"; talon_gene "2596"; talon_transcript "9491"; talon_exon "46199"; exon_status "KNOWN"; level "2"; protein_id "ENSP00000434085.1"; source "HAVANA";
chr1	HAVANA	gene	112396181	112456306	.	+	.	gene_id "ENSG00000143079.14"; gene_name "CTTNBP2NL"; gene_status "KNOWN"; gene_type "protein_coding"; talon_gene "2604"; havana_gene "OTTHUMG00000011154.4"; level "2";
chr1	HAVANA	transcript	112396181	112461164	.	+	.	gene_id "ENSG00000143079.14"; transcript_id "ENST00000271277.10"; gene_name "CTTNBP2NL"; gene_status "KNOWN"; gene_type "protein_coding"; transcript_type "protein_coding"; transcript_status "KNOWN"; transcript_name "CTTNBP2NL-201"; talon_gene "2604"; talon_transcript "9505"; ccdsid "CCDS845.1"; havana_transcript "OTTHUMT00000030686.1"; level "2"; protein_id "ENSP00000271277.6"; source "HAVANA"; tag "CCDS"; transcript_support_level "1";
chr1	HAVANA	exon	112396181	112396272	.	+	.	gene_id "ENSG00000143079.14"; transcript_id "ENST00000271277.10"; gene_type "protein_coding"; gene_status "KNOWN"; gene_name "CTTNBP2NL"; transcript_type "protein_coding"; transcript_status "KNOWN"; transcript_name "CTTNBP2NL-201"; exon_number "1"; exon_id "ENSE00001450661.4"; talon_gene "2604"; talon_transcript "9505"; talon_exon "46261"; ccdsid "CCDS845.1"; exon_status "KNOWN"; level "2"; protein_id "ENSP00000271277.6"; source "HAVANA"; tag "CCDS";
chr1	HAVANA	exon	112412194	112412317	.	+	.	gene_id "ENSG00000143079.14"; transcript_id "ENST00000271277.10"; gene_type "protein_coding"; gene_status "KNOWN"; gene_name "CTTNBP2NL"; transcript_type "protein_coding"; transcript_status "KNOWN"; transcript_name "CTTNBP2NL-201"; exon_number "2"; exon_id "ENSE00001450660.1"; talon_gene "2604"; talon_transcript "9505"; talon_exon "46263"; ccdsid "CCDS845.1"; exon_status "KNOWN"; level "2"; protein_id "ENSP00000271277.6"; source "HAVANA"; tag "CCDS";
chr1	HAVANA	exon	112416157	112416264	.	+	.	gene_id "ENSG00000143079.14"; transcript_id "ENST00000271277.10"; gene_type "protein_coding"; gene_status "KNOWN"; gene_name "CTTNBP2NL"; transcript_type "protein_coding"; transcript_status "KNOWN"; transcript_name "CTTNBP2NL-201"; exon_number "3"; exon_id "ENSE00001159793.1"; talon_gene "2604"; talon_transcript "9505"; talon_exon "46265"; ccdsid "CCDS845.1"; exon_status "KNOWN"; level "2"; protein_id "ENSP00000271277.6"; source "HAVANA"; tag "CCDS";
chr1	HAVANA	exon	112448942	112449172	.	+	.	gene_id "ENSG00000143079.14"; transcript_id "ENST00000271277.10"; gene_type "protein_coding"; gene_status "KNOWN"; gene_name "CTTNBP2NL"; transcript_type "protein_coding"; transcript_status "KNOWN"; transcript_name "CTTNBP2NL-201"; exon_number "4"; exon_id "ENSE00000957960.1"; talon_gene "2604"; talon_transcript "9505"; talon_exon "46267"; ccdsid "CCDS845.1"; exon_status "KNOWN"; level "2"; protein_id "ENSP00000271277.6"; source "HAVANA"; tag "CCDS";
chr1	HAVANA	exon	112454449	112454556	.	+	.	gene_id "ENSG00000143079.14"; transcript_id "ENST00000271277.10"; gene_type "protein_coding"; gene_status "KNOWN"; gene_name "CTTNBP2NL"; transcript_type "protein_coding"; transcript_status "KNOWN"; transcript_name "CTTNBP2NL-201"; exon_number "5"; exon_id "ENSE00000957961.1"; talon_gene "2604"; talon_transcript "9505"; talon_exon "46269"; ccdsid "CCDS845.1"; exon_status "KNOWN"; level "2"; protein_id "ENSP00000271277.6"; source "HAVANA"; tag "CCDS";
chr1	HAVANA	exon	112455931	112461164	.	+	.	gene_id "ENSG00000143079.14"; transcript_id "ENST00000271277.10"; gene_type "protein_coding"; gene_status "KNOWN"; gene_name "CTTNBP2NL"; transcript_type "protein_coding"; transcript_status "KNOWN"; transcript_name "CTTNBP2NL-201"; exon_number "6"; exon_id "ENSE00001450658.3"; talon_gene "2604"; talon_transcript "9505"; talon_exon "46271"; ccdsid "CCDS845.1"; exon_status "KNOWN"; level "2"; protein_id "ENSP00000271277.6"; source "HAVANA"; tag "CCDS";
chr1	HAVANA	transcript	112396519	112456306	.	+	.	gene_id "ENSG00000143079.14"; transcript_id "ENST00000441739.1"; gene_name "CTTNBP2NL"; gene_status "KNOWN"; gene_type "protein_coding"; transcript_type "protein_coding"; transcript_status "KNOWN"; transcript_name "CTTNBP2NL-202"; talon_gene "2604"; talon_transcript "9506"; havana_transcript "OTTHUMT00000030687.2"; level "2"; protein_id "ENSP00000390976.1"; source "HAVANA"; tag "cds_end_NF"; transcript_support_level "3";
chr1	HAVANA	exon	112396519	112396585	.	+	.	gene_id "ENSG00000143079.14"; transcript_id "ENST00000441739.1"; gene_type "protein_coding"; gene_status "KNOWN"; gene_name "CTTNBP2NL"; transcript_type "protein_coding"; transcript_status "KNOWN"; transcript_name "CTTNBP2NL-202"; exon_number "1"; exon_id "ENSE00001645382.1"; talon_gene "2604"; talon_transcript "9506"; talon_exon "46272"; exon_status "KNOWN"; level "2"; protein_id "ENSP00000390976.1"; source "HAVANA"; tag "cds_end_NF";
chr1	HAVANA	exon	112412194	112412317	.	+	.	gene_id "ENSG00000143079.14"; transcript_id "ENST00000441739.1"; gene_type "protein_coding"; gene_status "KNOWN"; gene_name "CTTNBP2NL"; transcript_type "protein_coding"; transcript_status "KNOWN"; transcript_name "CTTNBP2NL-202"; exon_number "2"; exon_id "ENSE00001450660.1"; talon_gene "2604"; talon_transcript "9506"; talon_exon "46263"; ccdsid "CCDS845.1"; exon_status "KNOWN"; level "2"; protein_id "ENSP00000271277.6"; source "HAVANA"; tag "CCDS";
chr1	HAVANA	exon	112416157	112416264	.	+	.	gene_id "ENSG00000143079.14"; transcript_id "ENST00000441739.1"; gene_type "protein_coding"; gene_status "KNOWN"; gene_name "CTTNBP2NL"; transcript_type "protein_coding"; transcript_status "KNOWN"; transcript_name "CTTNBP2NL-202"; exon_number "3"; exon_id "ENSE00001159793.1"; talon_gene "2604"; talon_transcript "9506"; talon_exon "46265"; ccdsid "CCDS845.1"; exon_status "KNOWN"; level "2"; protein_id "ENSP00000271277.6"; source "HAVANA"; tag "CCDS";
chr1	HAVANA	exon	112448942	112449172	.	+	.	gene_id "ENSG00000143079.14"; transcript_id "ENST00000441739.1"; gene_type "protein_coding"; gene_status "KNOWN"; gene_name "CTTNBP2NL"; transcript_type "protein_coding"; transcript_status "KNOWN"; transcript_name "CTTNBP2NL-202"; exon_number "4"; exon_id "ENSE00000957960.1"; talon_gene "2604"; talon_transcript "9506"; talon_exon "46267"; ccdsid "CCDS845.1"; exon_status "KNOWN"; level "2"; protein_id "ENSP00000271277.6"; source "HAVANA"; tag "CCDS";
chr1	HAVANA	exon	112454449	112454556	.	+	.	gene_id "ENSG00000143079.14"; transcript_id "ENST00000441739.1"; gene_type "protein_coding"; gene_status "KNOWN"; gene_name "CTTNBP2NL"; transcript_type "protein_coding"; transcript_status "KNOWN"; transcript_name "CTTNBP2NL-202"; exon_number "5"; exon_id "ENSE00000957961.1"; talon_gene "2604"; talon_transcript "9506"; talon_exon "46269"; ccdsid "CCDS845.1"; exon_status "KNOWN"; level "2"; protein_id "ENSP00000271277.6"; source "HAVANA"; tag "CCDS";
chr1	HAVANA	exon	112455931	112456306	.	+	.	gene_id "ENSG00000143079.14"; transcript_id "ENST00000441739.1"; gene_type "protein_coding"; gene_status "KNOWN"; gene_name "CTTNBP2NL"; transcript_type "protein_coding"; transcript_status "KNOWN"; transcript_name "CTTNBP2NL-202"; exon_number "6"; exon_id "ENSE00001628071.1"; talon_gene "2604"; talon_transcript "9506"; talon_exon "46274"; exon_status "KNOWN"; level "2"; protein_id "ENSP00000390976.1"; source "HAVANA"; tag "cds_end_NF";
chr1	HAVANA	gene	112466541	112521283	.	+	.	gene_id "ENSG00000134245.17"; gene_name "WNT2B"; gene_status "KNOWN"; gene_type "protein_coding"; talon_gene "2606"; havana_gene "OTTHUMG00000011157.2"; level "2";
chr1	HAVANA	transcript	112466541	112521283	.	+	.	gene_id "ENSG00000134245.17"; transcript_id "ENST00000256640.9"; gene_name "WNT2B"; gene_status "KNOWN"; gene_type "protein_coding"; transcript_type "protein_coding"; transcript_status "KNOWN"; transcript_name "WNT2B-201"; talon_gene "2606"; talon_transcript "9510"; ccdsid "CCDS76188.1"; havana_transcript "OTTHUMT00000030693.1"; level "2"; protein_id "ENSP00000256640.5"; source "HAVANA"; tag "CCDS"; transcript_support_level "2";
chr1	HAVANA	exon	112466541	112467591	.	+	.	gene_id "ENSG00000134245.17"; transcript_id "ENST00000256640.9"; gene_type "protein_coding"; gene_status "KNOWN"; gene_name "WNT2B"; transcript_type "protein_coding"; transcript_status "KNOWN"; transcript_name "WNT2B-201"; exon_number "1"; exon_id "ENSE00001435532.1"; talon_gene "2606"; talon_transcript "9510"; talon_exon "46282"; ccdsid "CCDS76188.1"; exon_status "KNOWN"; level "2"; protein_id "ENSP00000256640.5"; source "HAVANA"; tag "CCDS";
chr1	HAVANA	exon	112514874	112515094	.	+	.	gene_id "ENSG00000134245.17"; transcript_id "ENST00000256640.9"; gene_type "protein_coding"; gene_status "KNOWN"; gene_name "WNT2B"; transcript_type "protein_coding"; transcript_status "KNOWN"; transcript_name "WNT2B-201"; exon_number "2"; exon_id "ENSE00003596641.1"; talon_gene "2606"; talon_transcript "9510"; talon_exon "46284"; ccdsid "CCDS76188.1"; exon_status "KNOWN"; level "2"; protein_id "ENSP00000256640.5"; source "HAVANA"; tag "CCDS";
chr1	HAVANA	exon	112516140	112516417	.	+	.	gene_id "ENSG00000134245.17"; transcript_id "ENST00000256640.9"; gene_type "protein_coding"; gene_status "KNOWN"; gene_name "WNT2B"; transcript_type "protein_coding"; transcript_status "KNOWN"; transcript_name "WNT2B-201"; exon_number "3"; exon_id "ENSE00003658629.1"; talon_gene "2606"; talon_transcript "9510"; talon_exon "46286"; ccdsid "CCDS76188.1"; exon_status "KNOWN"; level "2"; protein_id "ENSP00000256640.5"; source "HAVANA"; tag "CCDS";
chr1	HAVANA	exon	112517121	112517385	.	+	.	gene_id "ENSG00000134245.17"; transcript_id "ENST00000256640.9"; gene_type "protein_coding"; gene_status "KNOWN"; gene_name "WNT2B"; transcript_type "protein_coding"; transcript_status "KNOWN"; transcript_name "WNT2B-201"; exon_number "4"; exon_id "ENSE00000913289.1"; talon_gene "2606"; talon_transcript "9510"; talon_exon "46288"; ccdsid "CCDS76188.1"; exon_status "KNOWN"; level "2"; protein_id "ENSP00000256640.5"; source "HAVANA"; tag "CCDS";
chr1	HAVANA	exon	112520280	112521283	.	+	.	gene_id "ENSG00000134245.17"; transcript_id "ENST00000256640.9"; gene_type "protein_coding"; gene_status "KNOWN"; gene_name "WNT2B"; transcript_type "protein_coding"; transcript_status "KNOWN"; transcript_name "WNT2B-201"; exon_number "5"; exon_id "ENSE00001068426.1"; talon_gene "2606"; talon_transcript "9510"; talon_exon "46290"; ccdsid "CCDS76188.1"; exon_status "KNOWN"; level "2"; protein_id "ENSP00000256640.5"; source "HAVANA"; tag "CCDS";
chr1	HAVANA	gene	112523518	112619774	.	-	.	gene_id "ENSG00000007341.18"; gene_name "ST7L"; gene_status "KNOWN"; gene_type "protein_coding"; talon_gene "2608"; havana_gene "OTTHUMG00000011753.7"; level "2";
chr1	HAVANA	transcript	112523518	112619418	.	-	.	gene_id "ENSG00000007341.18"; transcript_id "ENST00000358039.8"; gene_name "ST7L"; gene_status "KNOWN"; gene_type "protein_coding"; transcript_type "protein_coding"; transcript_status "KNOWN"; transcript_name "ST7L-202"; talon_gene "2608"; talon_transcript "9517"; ccdsid "CCDS848.1"; havana_transcript "OTTHUMT00000032504.3"; level "2"; protein_id "ENSP00000350734.4"; source "HAVANA"; tag "CCDS"; transcript_support_level "1";
chr1	HAVANA	exon	112618909	112619418	.	-	.	gene_id "ENSG00000007341.18"; transcript_id "ENST00000358039.8"; gene_type "protein_coding"; gene_status "KNOWN"; gene_name "ST7L"; transcript_type "protein_coding"; transcript_status "KNOWN"; transcript_name "ST7L-202"; exon_number "1"; exon_id "ENSE00002694629.1"; talon_gene "2608"; talon_transcript "9517"; talon_exon "46335"; ccdsid "CCDS848.1"; exon_status "KNOWN"; level "2"; protein_id "ENSP00000350734.4"; source "HAVANA"; tag "CCDS";
chr1	HAVANA	exon	112616813	112616895	.	-	.	gene_id "ENSG00000007341.18"; transcript_id "ENST00000358039.8"; gene_type "protein_coding"; gene_status "KNOWN"; gene_name "ST7L"; transcript_type "protein_coding"; transcript_status "KNOWN"; transcript_name "ST7L-202"; exon_number "2"; exon_id "ENSE00003655548.1"; talon_gene "2608"; talon_transcript "9517"; talon_exon "46303"; ccdsid "CCDS850.1"; exon_status "KNOWN"; level "2"; protein_id "ENSP00000436499.1"; source "HAVANA"; tag "CCDS";
chr1	HAVANA	exon	112610841	112611003	.	-	.	gene_id "ENSG00000007341.18"; transcript_id "ENST00000358039.8"; gene_type "protein_coding"; gene_status "KNOWN"; gene_name "ST7L"; transcript_type "protein_coding"; transcript_status "KNOWN"; transcript_name "ST7L-202"; exon_number "3"; exon_id "ENSE00003483364.1"; talon_gene "2608"; talon_transcript "9517"; talon_exon "46305"; ccdsid "CCDS850.1"; exon_status "KNOWN"; level "2"; protein_id "ENSP00000436499.1"; source "HAVANA"; tag "CCDS";
chr1	HAVANA	exon	112600794	112600848	.	-	.	gene_id "ENSG00000007341.18"; transcript_id "ENST00000358039.8"; gene_type "protein_coding"; gene_status "KNOWN"; gene_name "ST7L"; transcript_type "protein_coding"; transcript_status "KNOWN"; transcript_name "ST7L-202"; exon_number "4"; exon_id "ENSE00003509790.1"; talon_gene "2608"; talon_transcript "9517"; talon_exon "46307"; ccdsid "CCDS850.1"; exon_status "KNOWN"; level "2"; protein_id "ENSP00000436499.1"; source "HAVANA"; tag "CCDS";
chr1	HAVANA	exon	112597971	112598086	.	-	.	gene_id "ENSG00000007341.18"; transcript_id "ENST00000358039.8"; gene_type "protein_coding"; gene_status "KNOWN"; gene_name "ST7L"; transcript_type "protein_coding"; transcript_status "KNOWN"; transcript_name "ST7L-202"; exon_number "5"; exon_id "ENSE00003587823.1"; talon_gene "2608"; talon_transcript "9517"; talon_exon "46309"; ccdsid "CCDS850.1"; exon_status "KNOWN"; level "2"; protein_id "ENSP00000436499.1"; source "HAVANA"; tag "CCDS";
chr1	HAVANA	exon	112591525	112591603	.	-	.	gene_id "ENSG00000007341.18"; transcript_id "ENST00000358039.8"; gene_type "protein_coding"; gene_status "KNOWN"; gene_name "ST7L"; transcript_type "protein_coding"; transcript_status "KNOWN"; transcript_name "ST7L-202"; exon_number "6"; exon_id "ENSE00003508263.1"; talon_gene "2608"; talon_transcript "9517"; talon_exon "46311"; ccdsid "CCDS850.1"; exon_status "KNOWN"; level "2"; protein_id "ENSP00000436499.1"; source "HAVANA"; tag "CCDS";
chr1	HAVANA	exon	112583972	112584126	.	-	.	gene_id "ENSG00000007341.18"; transcript_id "ENST00000358039.8"; gene_type "protein_coding"; gene_status "KNOWN"; gene_name "ST7L"; transcript_type "protein_coding"; transcript_status "KNOWN"; transcript_name "ST7L-202"; exon_number "7"; exon_id "ENSE00003789543.1"; talon_gene "2608"; talon_transcript "9517"; talon_exon "46313"; ccdsid "CCDS850.1"; exon_status "KNOWN"; level "2"; protein_id "ENSP00000436499.1"; source "HAVANA"; tag "CCDS";
chr1	HAVANA	exon	112582375	112582472	.	-	.	gene_id "ENSG00000007341.18"; transcript_id "ENST00000358039.8"; gene_type "protein_coding"; gene_status "KNOWN"; gene_name "ST7L"; transcript_type "protein_coding"; transcript_status "KNOWN"; transcript_name "ST7L-202"; exon_number "8"; exon_id "ENSE00003642340.1"; talon_gene "2608"; talon_transcript "9517"; talon_exon "46315"; ccdsid "CCDS850.1"; exon_status "KNOWN"; level "2"; protein_id "ENSP00000436499.1"; source "HAVANA"; tag "CCDS";
chr1	HAVANA	exon	112581992	112582106	.	-	.	gene_id "ENSG00000007341.18"; transcript_id "ENST00000358039.8"; gene_type "protein_coding"; gene_status "KNOWN"; gene_name "ST7L"; transcript_type "protein_coding"; transcript_status "KNOWN"; transcript_name "ST7L-202"; exon_number "9"; exon_id "ENSE00003611954.1"; talon_gene "2608"; talon_transcript "9517"; talon_exon "46317"; ccdsid "CCDS850.1"; exon_status "KNOWN"; level "2"; protein_id "ENSP00000436499.1"; source "HAVANA"; tag "CCDS";
chr1	HAVANA	exon	112578345	112578417	.	-	.	gene_id "ENSG00000007341.18"; transcript_id "ENST00000358039.8"; gene_type "protein_coding"; gene_status "KNOWN"; gene_name "ST7L"; transcript_type "protein_coding"; transcript_status "KNOWN"; transcript_name "ST7L-202"; exon_number "10"; exon_id "ENSE00003622850.1"; talon_gene "2608"; talon_transcript "9517"; talon_exon "46319"; ccdsid "CCDS850.1"; exon_status "KNOWN"; level "2"; protein_id "ENSP00000436499.1"; source "HAVANA"; tag "CCDS";
chr1	HAVANA	exon	112576986	112577088	.	-	.	gene_id "ENSG00000007341.18"; transcript_id "ENST00000358039.8"; gene_type "protein_coding"; gene_status "KNOWN"; gene_name "ST7L"; transcript_type "protein_coding"; transcript_status "KNOWN"; transcript_name "ST7L-202"; exon_number "11"; exon_id "ENSE00003502022.1"; talon_gene "2608"; talon_transcript "9517"; talon_exon "46321"; ccdsid "CCDS850.1"; exon_status "KNOWN"; level "2"; protein_id "ENSP00000436499.1"; source "HAVANA"; tag "CCDS";
chr1	HAVANA	exon	112555868	112556018	.	-	.	gene_id "ENSG00000007341.18"; transcript_id "ENST00000358039.8"; gene_type "protein_coding"; gene_status "KNOWN"; gene_name "ST7L"; transcript_type "protein_coding"; transcript_status "KNOWN"; transcript_name "ST7L-202"; exon_number "12"; exon_id "ENSE00003514211.1"; talon_gene "2608"; talon_transcript "9517"; talon_exon "46323"; ccdsid "CCDS850.1"; exon_status "KNOWN"; level "2"; protein_id "ENSP00000436499.1"; source "HAVANA"; tag "CCDS";
chr1	HAVANA	exon	112550601	112550693	.	-	.	gene_id "ENSG00000007341.18"; transcript_id "ENST00000358039.8"; gene_type "protein_coding"; gene_status "KNOWN"; gene_name "ST7L"; transcript_type "protein_coding"; transcript_status "KNOWN"; transcript_name "ST7L-202"; exon_number "13"; exon_id "ENSE00003666988.1"; talon_gene "2608"; talon_transcript "9517"; talon_exon "46325"; ccdsid "CCDS848.1"; exon_status "KNOWN"; level "2"; protein_id "ENSP00000436499.1"; source "HAVANA"; tag "CCDS";
chr1	HAVANA	exon	112541951	112542090	.	-	.	gene_id "ENSG00000007341.18"; transcript_id "ENST00000358039.8"; gene_type "protein_coding"; gene_status "KNOWN"; gene_name "ST7L"; transcript_type "protein_coding"; transcript_status "KNOWN"; transcript_name "ST7L-202"; exon_number "14"; exon_id "ENSE00003784206.1"; talon_gene "2608"; talon_transcript "9517"; talon_exon "46327"; ccdsid "CCDS850.1"; exon_status "KNOWN"; level "2"; protein_id "ENSP00000436499.1"; source "HAVANA"; tag "CCDS";
chr1	HAVANA	exon	112523518	112526111	.	-	.	gene_id "ENSG00000007341.18"; transcript_id "ENST00000358039.8"; gene_type "protein_coding"; gene_status "KNOWN"; gene_name "ST7L"; transcript_type "protein_coding"; transcript_status "KNOWN"; transcript_name "ST7L-202"; exon_number "15"; exon_id "ENSE00003657106.1"; talon_gene "2608"; talon_transcript "9517"; talon_exon "46331"; ccdsid "CCDS850.1"; exon_status "KNOWN"; level "2"; protein_id "ENSP00000436499.1"; source "HAVANA"; tag "CCDS";
chr1	HAVANA	transcript	112541790	112619189	.	-	.	gene_id "ENSG00000007341.18"; transcript_id "ENST00000343210.11"; gene_name "ST7L"; gene_status "KNOWN"; gene_type "protein_coding"; transcript_type "protein_coding"; transcript_status "KNOWN"; transcript_name "ST7L-201"; talon_gene "2608"; talon_transcript "9526"; ccdsid "CCDS852.1"; havana_transcript "OTTHUMT00000032507.1"; level "2"; protein_id "ENSP00000345312.7"; source "HAVANA"; tag "CCDS"; transcript_support_level "1";
chr1	HAVANA	exon	112618909	112619189	.	-	.	gene_id "ENSG00000007341.18"; transcript_id "ENST00000343210.11"; gene_type "protein_coding"; gene_status "KNOWN"; gene_name "ST7L"; transcript_type "protein_coding"; transcript_status "KNOWN"; transcript_name "ST7L-201"; exon_number "1"; exon_id "ENSE00001450620.1"; talon_gene "2608"; talon_transcript "9526"; talon_exon "46332"; ccdsid "CCDS850.1"; exon_status "KNOWN"; level "2"; protein_id "ENSP00000353972.4"; source "HAVANA"; tag "CCDS";
chr1	HAVANA	exon	112616813	112616895	.	-	.	gene_id "ENSG00000007341.18"; transcript_id "ENST00000343210.11"; gene_type "protein_coding"; gene_status "KNOWN"; gene_name "ST7L"; transcript_type "protein_coding"; transcript_status "KNOWN"; transcript_name "ST7L-201"; exon_number "2"; exon_id "ENSE00003655548.1"; talon_gene "2608"; talon_transcript "9526"; talon_exon "46303"; ccdsid "CCDS850.1"; exon_status "KNOWN"; level "2"; protein_id "ENSP00000436499.1"; source "HAVANA"; tag "CCDS";
chr1	HAVANA	exon	112610841	112611003	.	-	.	gene_id "ENSG00000007341.18"; transcript_id "ENST00000343210.11"; gene_type "protein_coding"; gene_status "KNOWN"; gene_name "ST7L"; transcript_type "protein_coding"; transcript_status "KNOWN"; transcript_name "ST7L-201"; exon_number "3"; exon_id "ENSE00003483364.1"; talon_gene "2608"; talon_transcript "9526"; talon_exon "46305"; ccdsid "CCDS850.1"; exon_status "KNOWN"; level "2"; protein_id "ENSP00000436499.1"; source "HAVANA"; tag "CCDS";
chr1	HAVANA	exon	112600794	112600848	.	-	.	gene_id "ENSG00000007341.18"; transcript_id "ENST00000343210.11"; gene_type "protein_coding"; gene_status "KNOWN"; gene_name "ST7L"; transcript_type "protein_coding"; transcript_status "KNOWN"; transcript_name "ST7L-201"; exon_number "4"; exon_id "ENSE00003509790.1"; talon_gene "2608"; talon_transcript "9526"; talon_exon "46307"; ccdsid "CCDS850.1"; exon_status "KNOWN"; level "2"; protein_id "ENSP00000436499.1"; source "HAVANA"; tag "CCDS";
chr1	HAVANA	exon	112597971	112598086	.	-	.	gene_id "ENSG00000007341.18"; transcript_id "ENST00000343210.11"; gene_type "protein_coding"; gene_status "KNOWN"; gene_name "ST7L"; transcript_type "protein_coding"; transcript_status "KNOWN"; transcript_name "ST7L-201"; exon_number "5"; exon_id "ENSE00003587823.1"; talon_gene "2608"; talon_transcript "9526"; talon_exon "46309"; ccdsid "CCDS850.1"; exon_status "KNOWN"; level "2"; protein_id "ENSP00000436499.1"; source "HAVANA"; tag "CCDS";
chr1	HAVANA	exon	112591525	112591603	.	-	.	gene_id "ENSG00000007341.18"; transcript_id "ENST00000343210.11"; gene_type "protein_coding"; gene_status "KNOWN"; gene_name "ST7L"; transcript_type "protein_coding"; transcript_status "KNOWN"; transcript_name "ST7L-201"; exon_number "6"; exon_id "ENSE00003508263.1"; talon_gene "2608"; talon_transcript "9526"; talon_exon "46311"; ccdsid "CCDS850.1"; exon_status "KNOWN"; level "2"; protein_id "ENSP00000436499.1"; source "HAVANA"; tag "CCDS";
chr1	HAVANA	exon	112583972	112584126	.	-	.	gene_id "ENSG00000007341.18"; transcript_id "ENST00000343210.11"; gene_type "protein_coding"; gene_status "KNOWN"; gene_name "ST7L"; transcript_type "protein_coding"; transcript_status "KNOWN"; transcript_name "ST7L-201"; exon_number "7"; exon_id "ENSE00003789543.1"; talon_gene "2608"; talon_transcript "9526"; talon_exon "46313"; ccdsid "CCDS850.1"; exon_status "KNOWN"; level "2"; protein_id "ENSP00000436499.1"; source "HAVANA"; tag "CCDS";
chr1	HAVANA	exon	112582375	112582472	.	-	.	gene_id "ENSG00000007341.18"; transcript_id "ENST00000343210.11"; gene_type "protein_coding"; gene_status "KNOWN"; gene_name "ST7L"; transcript_type "protein_coding"; transcript_status "KNOWN"; transcript_name "ST7L-201"; exon_number "8"; exon_id "ENSE00003642340.1"; talon_gene "2608"; talon_transcript "9526"; talon_exon "46315"; ccdsid "CCDS850.1"; exon_status "KNOWN"; level "2"; protein_id "ENSP00000436499.1"; source "HAVANA"; tag "CCDS";
chr1	HAVANA	exon	112581992	112582106	.	-	.	gene_id "ENSG00000007341.18"; transcript_id "ENST00000343210.11"; gene_type "protein_coding"; gene_status "KNOWN"; gene_name "ST7L"; transcript_type "protein_coding"; transcript_status "KNOWN"; transcript_name "ST7L-201"; exon_number "9"; exon_id "ENSE00003611954.1"; talon_gene "2608"; talon_transcript "9526"; talon_exon "46317"; ccdsid "CCDS850.1"; exon_status "KNOWN"; level "2"; protein_id "ENSP00000436499.1"; source "HAVANA"; tag "CCDS";
chr1	HAVANA	exon	112578345	112578417	.	-	.	gene_id "ENSG00000007341.18"; transcript_id "ENST00000343210.11"; gene_type "protein_coding"; gene_status "KNOWN"; gene_name "ST7L"; transcript_type "protein_coding"; transcript_status "KNOWN"; transcript_name "ST7L-201"; exon_number "10"; exon_id "ENSE00003622850.1"; talon_gene "2608"; talon_transcript "9526"; talon_exon "46319"; ccdsid "CCDS850.1"; exon_status "KNOWN"; level "2"; protein_id "ENSP00000436499.1"; source "HAVANA"; tag "CCDS";
chr1	HAVANA	exon	112576986	112577088	.	-	.	gene_id "ENSG00000007341.18"; transcript_id "ENST00000343210.11"; gene_type "protein_coding"; gene_status "KNOWN"; gene_name "ST7L"; transcript_type "protein_coding"; transcript_status "KNOWN"; transcript_name "ST7L-201"; exon_number "11"; exon_id "ENSE00003502022.1"; talon_gene "2608"; talon_transcript "9526"; talon_exon "46321"; ccdsid "CCDS850.1"; exon_status "KNOWN"; level "2"; protein_id "ENSP00000436499.1"; source "HAVANA"; tag "CCDS";
chr1	HAVANA	exon	112555868	112556018	.	-	.	gene_id "ENSG00000007341.18"; transcript_id "ENST00000343210.11"; gene_type "protein_coding"; gene_status "KNOWN"; gene_name "ST7L"; transcript_type "protein_coding"; transcript_status "KNOWN"; transcript_name "ST7L-201"; exon_number "12"; exon_id "ENSE00003514211.1"; talon_gene "2608"; talon_transcript "9526"; talon_exon "46323"; ccdsid "CCDS850.1"; exon_status "KNOWN"; level "2"; protein_id "ENSP00000436499.1"; source "HAVANA"; tag "CCDS";
chr1	HAVANA	exon	112550601	112550693	.	-	.	gene_id "ENSG00000007341.18"; transcript_id "ENST00000343210.11"; gene_type "protein_coding"; gene_status "KNOWN"; gene_name "ST7L"; transcript_type "protein_coding"; transcript_status "KNOWN"; transcript_name "ST7L-201"; exon_number "13"; exon_id "ENSE00003666988.1"; talon_gene "2608"; talon_transcript "9526"; talon_exon "46325"; ccdsid "CCDS848.1"; exon_status "KNOWN"; level "2"; protein_id "ENSP00000436499.1"; source "HAVANA"; tag "CCDS";
chr1	HAVANA	exon	112541790	112542090	.	-	.	gene_id "ENSG00000007341.18"; transcript_id "ENST00000343210.11"; gene_type "protein_coding"; gene_status "KNOWN"; gene_name "ST7L"; transcript_type "protein_coding"; transcript_status "KNOWN"; transcript_name "ST7L-201"; exon_number "14"; exon_id "ENSE00003693193.1"; talon_gene "2608"; talon_transcript "9526"; talon_exon "46364"; ccdsid "CCDS852.1"; exon_status "KNOWN"; level "2"; protein_id "ENSP00000345312.7"; source "HAVANA"; tag "CCDS";
chr1	HAVANA	transcript	112591482	112618941	.	-	.	gene_id "ENSG00000007341.18"; transcript_id "ENST00000479436.5"; gene_name "ST7L"; gene_status "KNOWN"; gene_type "protein_coding"; transcript_type "processed_transcript"; transcript_status "KNOWN"; transcript_name "ST7L-218"; talon_gene "2608"; talon_transcript "9533"; havana_transcript "OTTHUMT00000100386.1"; level "2"; source "HAVANA"; transcript_support_level "2";
chr1	HAVANA	exon	112618909	112618941	.	-	.	gene_id "ENSG00000007341.18"; transcript_id "ENST00000479436.5"; gene_type "protein_coding"; gene_status "KNOWN"; gene_name "ST7L"; transcript_type "processed_transcript"; transcript_status "KNOWN"; transcript_name "ST7L-218"; exon_number "1"; exon_id "ENSE00001836331.1"; talon_gene "2608"; talon_transcript "9533"; talon_exon "46381"; exon_status "KNOWN"; level "2"; source "HAVANA";
chr1	HAVANA	exon	112616813	112616895	.	-	.	gene_id "ENSG00000007341.18"; transcript_id "ENST00000479436.5"; gene_type "protein_coding"; gene_status "KNOWN"; gene_name "ST7L"; transcript_type "processed_transcript"; transcript_status "KNOWN"; transcript_name "ST7L-218"; exon_number "2"; exon_id "ENSE00003655548.1"; talon_gene "2608"; talon_transcript "9533"; talon_exon "46303"; ccdsid "CCDS850.1"; exon_status "KNOWN"; level "2"; protein_id "ENSP00000436499.1"; source "HAVANA"; tag "CCDS";
chr1	HAVANA	exon	112610841	112611003	.	-	.	gene_id "ENSG00000007341.18"; transcript_id "ENST00000479436.5"; gene_type "protein_coding"; gene_status "KNOWN"; gene_name "ST7L"; transcript_type "processed_transcript"; transcript_status "KNOWN"; transcript_name "ST7L-218"; exon_number "3"; exon_id "ENSE00003483364.1"; talon_gene "2608"; talon_transcript "9533"; talon_exon "46305"; ccdsid "CCDS850.1"; exon_status "KNOWN"; level "2"; protein_id "ENSP00000436499.1"; source "HAVANA"; tag "CCDS";
chr1	HAVANA	exon	112600794	112600848	.	-	.	gene_id "ENSG00000007341.18"; transcript_id "ENST00000479436.5"; gene_type "protein_coding"; gene_status "KNOWN"; gene_name "ST7L"; transcript_type "processed_transcript"; transcript_status "KNOWN"; transcript_name "ST7L-218"; exon_number "4"; exon_id "ENSE00003509790.1"; talon_gene "2608"; talon_transcript "9533"; talon_exon "46307"; ccdsid "CCDS850.1"; exon_status "KNOWN"; level "2"; protein_id "ENSP00000436499.1"; source "HAVANA"; tag "CCDS";
chr1	HAVANA	exon	112597971	112598086	.	-	.	gene_id "ENSG00000007341.18"; transcript_id "ENST00000479436.5"; gene_type "protein_coding"; gene_status "KNOWN"; gene_name "ST7L"; transcript_type "processed_transcript"; transcript_status "KNOWN"; transcript_name "ST7L-218"; exon_number "5"; exon_id "ENSE00003587823.1"; talon_gene "2608"; talon_transcript "9533"; talon_exon "46309"; ccdsid "CCDS850.1"; exon_status "KNOWN"; level "2"; protein_id "ENSP00000436499.1"; source "HAVANA"; tag "CCDS";
chr1	HAVANA	exon	112591482	112591603	.	-	.	gene_id "ENSG00000007341.18"; transcript_id "ENST00000479436.5"; gene_type "protein_coding"; gene_status "KNOWN"; gene_name "ST7L"; transcript_type "processed_transcript"; transcript_status "KNOWN"; transcript_name "ST7L-218"; exon_number "6"; exon_id "ENSE00001943469.1"; talon_gene "2608"; talon_transcript "9533"; talon_exon "46382"; exon_status "KNOWN"; level "2"; source "HAVANA";
chr1	HAVANA	transcript	112607241	112619126	.	-	.	gene_id "ENSG00000007341.18"; transcript_id "ENST00000473206.5"; gene_name "ST7L"; gene_status "KNOWN"; gene_type "protein_coding"; transcript_type "processed_transcript"; transcript_status "KNOWN"; transcript_name "ST7L-215"; talon_gene "2608"; talon_transcript "9537"; havana_transcript "OTTHUMT00000032519.1"; level "2"; source "HAVANA"; transcript_support_level "2";
chr1	HAVANA	exon	112618909	112619126	.	-	.	gene_id "ENSG00000007341.18"; transcript_id "ENST00000473206.5"; gene_type "protein_coding"; gene_status "KNOWN"; gene_name "ST7L"; transcript_type "processed_transcript"; transcript_status "KNOWN"; transcript_name "ST7L-215"; exon_number "1"; exon_id "ENSE00001835523.1"; talon_gene "2608"; talon_transcript "9537"; talon_exon "46393"; exon_status "KNOWN"; level "2"; source "HAVANA";
chr1	HAVANA	exon	112616813	112616895	.	-	.	gene_id "ENSG00000007341.18"; transcript_id "ENST00000473206.5"; gene_type "protein_coding"; gene_status "KNOWN"; gene_name "ST7L"; transcript_type "processed_transcript"; transcript_status "KNOWN"; transcript_name "ST7L-215"; exon_number "2"; exon_id "ENSE00003655548.1"; talon_gene "2608"; talon_transcript "9537"; talon_exon "46303"; ccdsid "CCDS850.1"; exon_status "KNOWN"; level "2"; protein_id "ENSP00000436499.1"; source "HAVANA"; tag "CCDS";
chr1	HAVANA	exon	112610841	112611003	.	-	.	gene_id "ENSG00000007341.18"; transcript_id "ENST00000473206.5"; gene_type "protein_coding"; gene_status "KNOWN"; gene_name "ST7L"; transcript_type "processed_transcript"; transcript_status "KNOWN"; transcript_name "ST7L-215"; exon_number "3"; exon_id "ENSE00003483364.1"; talon_gene "2608"; talon_transcript "9537"; talon_exon "46305"; ccdsid "CCDS850.1"; exon_status "KNOWN"; level "2"; protein_id "ENSP00000436499.1"; source "HAVANA"; tag "CCDS";
chr1	HAVANA	exon	112607241	112607597	.	-	.	gene_id "ENSG00000007341.18"; transcript_id "ENST00000473206.5"; gene_type "protein_coding"; gene_status "KNOWN"; gene_name "ST7L"; transcript_type "processed_transcript"; transcript_status "KNOWN"; transcript_name "ST7L-215"; exon_number "4"; exon_id "ENSE00001923246.1"; talon_gene "2608"; talon_transcript "9537"; talon_exon "46394"; exon_status "KNOWN"; level "2"; source "HAVANA";
chr1	HAVANA	transcript	112610455	112619111	.	-	.	gene_id "ENSG00000007341.18"; transcript_id "ENST00000470683.1"; gene_name "ST7L"; gene_status "KNOWN"; gene_type "protein_coding"; transcript_type "processed_transcript"; transcript_status "KNOWN"; transcript_name "ST7L-214"; talon_gene "2608"; talon_transcript "9540"; havana_transcript "OTTHUMT00000032522.1"; level "2"; source "HAVANA"; transcript_support_level "2";
chr1	HAVANA	exon	112618909	112619111	.	-	.	gene_id "ENSG00000007341.18"; transcript_id "ENST00000470683.1"; gene_type "protein_coding"; gene_status "KNOWN"; gene_name "ST7L"; transcript_type "processed_transcript"; transcript_status "KNOWN"; transcript_name "ST7L-214"; exon_number "1"; exon_id "ENSE00001881822.1"; talon_gene "2608"; talon_transcript "9540"; talon_exon "46397"; exon_status "KNOWN"; level "2"; source "HAVANA";
chr1	HAVANA	exon	112610455	112611003	.	-	.	gene_id "ENSG00000007341.18"; transcript_id "ENST00000470683.1"; gene_type "protein_coding"; gene_status "KNOWN"; gene_name "ST7L"; transcript_type "processed_transcript"; transcript_status "KNOWN"; transcript_name "ST7L-214"; exon_number "2"; exon_id "ENSE00001820841.1"; talon_gene "2608"; talon_transcript "9540"; talon_exon "46396"; exon_status "KNOWN"; level "2"; source "HAVANA";
chr1	HAVANA	transcript	112610459	112619774	.	-	.	gene_id "ENSG00000007341.18"; transcript_id "ENST00000467335.5"; gene_name "ST7L"; gene_status "KNOWN"; gene_type "protein_coding"; transcript_type "processed_transcript"; transcript_status "KNOWN"; transcript_name "ST7L-212"; talon_gene "2608"; talon_transcript "9541"; havana_transcript "OTTHUMT00000032516.3"; level "2"; source "HAVANA"; transcript_support_level "3";
chr1	HAVANA	exon	112619644	112619774	.	-	.	gene_id "ENSG00000007341.18"; transcript_id "ENST00000467335.5"; gene_type "protein_coding"; gene_status "KNOWN"; gene_name "ST7L"; transcript_type "processed_transcript"; transcript_status "KNOWN"; transcript_name "ST7L-212"; exon_number "1"; exon_id "ENSE00001851218.1"; talon_gene "2608"; talon_transcript "9541"; talon_exon "46400"; exon_status "KNOWN"; level "2"; source "HAVANA";
chr1	HAVANA	exon	112618909	112619139	.	-	.	gene_id "ENSG00000007341.18"; transcript_id "ENST00000467335.5"; gene_type "protein_coding"; gene_status "KNOWN"; gene_name "ST7L"; transcript_type "processed_transcript"; transcript_status "KNOWN"; transcript_name "ST7L-212"; exon_number "2"; exon_id "ENSE00003494741.1"; talon_gene "2608"; talon_transcript "9541"; talon_exon "46338"; exon_status "KNOWN"; level "2"; protein_id "ENSP00000436544.1"; source "HAVANA";
chr1	HAVANA	exon	112616813	112616895	.	-	.	gene_id "ENSG00000007341.18"; transcript_id "ENST00000467335.5"; gene_type "protein_coding"; gene_status "KNOWN"; gene_name "ST7L"; transcript_type "processed_transcript"; transcript_status "KNOWN"; transcript_name "ST7L-212"; exon_number "3"; exon_id "ENSE00003655548.1"; talon_gene "2608"; talon_transcript "9541"; talon_exon "46303"; ccdsid "CCDS850.1"; exon_status "KNOWN"; level "2"; protein_id "ENSP00000436499.1"; source "HAVANA"; tag "CCDS";
chr1	HAVANA	exon	112610459	112611003	.	-	.	gene_id "ENSG00000007341.18"; transcript_id "ENST00000467335.5"; gene_type "protein_coding"; gene_status "KNOWN"; gene_name "ST7L"; transcript_type "processed_transcript"; transcript_status "KNOWN"; transcript_name "ST7L-212"; exon_number "4"; exon_id "ENSE00001872997.1"; talon_gene "2608"; talon_transcript "9541"; talon_exon "46401"; exon_status "KNOWN"; level "2"; source "HAVANA";
chr1	HAVANA	gene	112619173	112670170	.	+	.	gene_id "ENSG00000116489.12"; gene_name "CAPZA1"; gene_status "KNOWN"; gene_type "protein_coding"; talon_gene "2609"; havana_gene "OTTHUMG00000011769.2"; level "2";
chr1	HAVANA	transcript	112619173	112671619	.	+	.	gene_id "ENSG00000116489.12"; transcript_id "ENST00000263168.3"; gene_name "CAPZA1"; gene_status "KNOWN"; gene_type "protein_coding"; transcript_type "protein_coding"; transcript_status "KNOWN"; transcript_name "CAPZA1-201"; talon_gene "2609"; talon_transcript "9543"; ccdsid "CCDS30805.1"; havana_transcript "OTTHUMT00000032567.2"; level "2"; protein_id "ENSP00000263168.3"; source "HAVANA"; tag "CCDS"; transcript_support_level "1";
chr1	HAVANA	exon	112619173	112619883	.	+	.	gene_id "ENSG00000116489.12"; transcript_id "ENST00000263168.3"; gene_type "protein_coding"; gene_status "KNOWN"; gene_name "CAPZA1"; transcript_type "protein_coding"; transcript_status "KNOWN"; transcript_name "CAPZA1-201"; exon_number "1"; exon_id "ENSE00001344117.4"; talon_gene "2609"; talon_transcript "9543"; talon_exon "46405"; ccdsid "CCDS30805.1"; exon_status "KNOWN"; level "2"; protein_id "ENSP00000263168.3"; source "HAVANA"; tag "CCDS";
chr1	HAVANA	exon	112647210	112647273	.	+	.	gene_id "ENSG00000116489.12"; transcript_id "ENST00000263168.3"; gene_type "protein_coding"; gene_status "KNOWN"; gene_name "CAPZA1"; transcript_type "protein_coding"; transcript_status "KNOWN"; transcript_name "CAPZA1-201"; exon_number "2"; exon_id "ENSE00003488752.1"; talon_gene "2609"; talon_transcript "9543"; talon_exon "46407"; ccdsid "CCDS30805.1"; exon_status "KNOWN"; level "2"; protein_id "ENSP00000263168.3"; source "HAVANA"; tag "CCDS";
chr1	HAVANA	exon	112649418	112649469	.	+	.	gene_id "ENSG00000116489.12"; transcript_id "ENST00000263168.3"; gene_type "protein_coding"; gene_status "KNOWN"; gene_name "CAPZA1"; transcript_type "protein_coding"; transcript_status "KNOWN"; transcript_name "CAPZA1-201"; exon_number "3"; exon_id "ENSE00003583937.1"; talon_gene "2609"; talon_transcript "9543"; talon_exon "46409"; ccdsid "CCDS30805.1"; exon_status "KNOWN"; level "2"; protein_id "ENSP00000263168.3"; source "HAVANA"; tag "CCDS";
chr1	HAVANA	exon	112653598	112653661	.	+	.	gene_id "ENSG00000116489.12"; transcript_id "ENST00000263168.3"; gene_type "protein_coding"; gene_status "KNOWN"; gene_name "CAPZA1"; transcript_type "protein_coding"; transcript_status "KNOWN"; transcript_name "CAPZA1-201"; exon_number "4"; exon_id "ENSE00003580903.1"; talon_gene "2609"; talon_transcript "9543"; talon_exon "46411"; ccdsid "CCDS30805.1"; exon_status "KNOWN"; level "2"; protein_id "ENSP00000263168.3"; source "HAVANA"; tag "CCDS";
chr1	HAVANA	exon	112654465	112654671	.	+	.	gene_id "ENSG00000116489.12"; transcript_id "ENST00000263168.3"; gene_type "protein_coding"; gene_status "KNOWN"; gene_name "CAPZA1"; transcript_type "protein_coding"; transcript_status "KNOWN"; transcript_name "CAPZA1-201"; exon_number "5"; exon_id "ENSE00003479895.1"; talon_gene "2609"; talon_transcript "9543"; talon_exon "46413"; ccdsid "CCDS30805.1"; exon_status "KNOWN"; level "2"; protein_id "ENSP00000263168.3"; source "HAVANA"; tag "CCDS";
chr1	HAVANA	exon	112659022	112659101	.	+	.	gene_id "ENSG00000116489.12"; transcript_id "ENST00000263168.3"; gene_type "protein_coding"; gene_status "KNOWN"; gene_name "CAPZA1"; transcript_type "protein_coding"; transcript_status "KNOWN"; transcript_name "CAPZA1-201"; exon_number "6"; exon_id "ENSE00003480570.1"; talon_gene "2609"; talon_transcript "9543"; talon_exon "46415"; ccdsid "CCDS30805.1"; exon_status "KNOWN"; level "2"; protein_id "ENSP00000263168.3"; source "HAVANA"; tag "CCDS";
chr1	HAVANA	exon	112659701	112659779	.	+	.	gene_id "ENSG00000116489.12"; transcript_id "ENST00000263168.3"; gene_type "protein_coding"; gene_status "KNOWN"; gene_name "CAPZA1"; transcript_type "protein_coding"; transcript_status "KNOWN"; transcript_name "CAPZA1-201"; exon_number "7"; exon_id "ENSE00003602948.1"; talon_gene "2609"; talon_transcript "9543"; talon_exon "46417"; ccdsid "CCDS30805.1"; exon_status "KNOWN"; level "2"; protein_id "ENSP00000263168.3"; source "HAVANA"; tag "CCDS";
chr1	HAVANA	exon	112667074	112667145	.	+	.	gene_id "ENSG00000116489.12"; transcript_id "ENST00000263168.3"; gene_type "protein_coding"; gene_status "KNOWN"; gene_name "CAPZA1"; transcript_type "protein_coding"; transcript_status "KNOWN"; transcript_name "CAPZA1-201"; exon_number "8"; exon_id "ENSE00003630790.1"; talon_gene "2609"; talon_transcript "9543"; talon_exon "46419"; ccdsid "CCDS30805.1"; exon_status "KNOWN"; level "2"; protein_id "ENSP00000263168.3"; source "HAVANA"; tag "CCDS";
chr1	HAVANA	exon	112669543	112669605	.	+	.	gene_id "ENSG00000116489.12"; transcript_id "ENST00000263168.3"; gene_type "protein_coding"; gene_status "KNOWN"; gene_name "CAPZA1"; transcript_type "protein_coding"; transcript_status "KNOWN"; transcript_name "CAPZA1-201"; exon_number "9"; exon_id "ENSE00003673353.1"; talon_gene "2609"; talon_transcript "9543"; talon_exon "46421"; ccdsid "CCDS30805.1"; exon_status "KNOWN"; level "2"; protein_id "ENSP00000263168.3"; source "HAVANA"; tag "CCDS";
chr1	HAVANA	exon	112669992	112671619	.	+	.	gene_id "ENSG00000116489.12"; transcript_id "ENST00000263168.3"; gene_type "protein_coding"; gene_status "KNOWN"; gene_name "CAPZA1"; transcript_type "protein_coding"; transcript_status "KNOWN"; transcript_name "CAPZA1-201"; exon_number "10"; exon_id "ENSE00001929239.1"; talon_gene "2609"; talon_transcript "9543"; talon_exon "46423"; ccdsid "CCDS30805.1"; exon_status "KNOWN"; level "2"; protein_id "ENSP00000263168.3"; source "HAVANA"; tag "CCDS";
chr1	HAVANA	transcript	112619805	112650013	.	+	.	gene_id "ENSG00000116489.12"; transcript_id "ENST00000485542.5"; gene_name "CAPZA1"; gene_status "KNOWN"; gene_type "protein_coding"; transcript_type "processed_transcript"; transcript_status "KNOWN"; transcript_name "CAPZA1-205"; talon_gene "2609"; talon_transcript "9544"; havana_transcript "OTTHUMT00000032875.1"; level "2"; source "HAVANA"; transcript_support_level "2";
chr1	HAVANA	exon	112619805	112619883	.	+	.	gene_id "ENSG00000116489.12"; transcript_id "ENST00000485542.5"; gene_type "protein_coding"; gene_status "KNOWN"; gene_name "CAPZA1"; transcript_type "processed_transcript"; transcript_status "KNOWN"; transcript_name "CAPZA1-205"; exon_number "1"; exon_id "ENSE00001881809.1"; talon_gene "2609"; talon_transcript "9544"; talon_exon "46424"; exon_status "KNOWN"; level "2"; source "HAVANA";
chr1	HAVANA	exon	112647210	112647273	.	+	.	gene_id "ENSG00000116489.12"; transcript_id "ENST00000485542.5"; gene_type "protein_coding"; gene_status "KNOWN"; gene_name "CAPZA1"; transcript_type "processed_transcript"; transcript_status "KNOWN"; transcript_name "CAPZA1-205"; exon_number "2"; exon_id "ENSE00003488752.1"; talon_gene "2609"; talon_transcript "9544"; talon_exon "46407"; ccdsid "CCDS30805.1"; exon_status "KNOWN"; level "2"; protein_id "ENSP00000263168.3"; source "HAVANA"; tag "CCDS";
chr1	HAVANA	exon	112649418	112650013	.	+	.	gene_id "ENSG00000116489.12"; transcript_id "ENST00000485542.5"; gene_type "protein_coding"; gene_status "KNOWN"; gene_name "CAPZA1"; transcript_type "processed_transcript"; transcript_status "KNOWN"; transcript_name "CAPZA1-205"; exon_number "3"; exon_id "ENSE00001944101.1"; talon_gene "2609"; talon_transcript "9544"; talon_exon "46425"; exon_status "KNOWN"; level "2"; source "HAVANA";
chr1	TALON	transcript	112647210	112671619	.	+	.	gene_id "ENSG00000116489.12"; transcript_id "ENCODEHT000555730"; gene_name "CAPZA1"; gene_status "KNOWN"; gene_type "protein_coding"; transcript_status "NOVEL"; transcript_name "ENCODEHT000555730"; talon_gene "2609"; talon_transcript "555730"; ISM-suffix_to_IDs "9543,555456,555574,555579"; ISM-suffix_transcript "TRUE"; ISM_to_IDs "9543,555404,555433,555456,555537,555572,555574,555579"; ISM_transcript "TRUE";
chr1	HAVANA	exon	112647210	112647273	.	+	.	gene_id "ENSG00000116489.12"; transcript_id "ENCODEHT000555730"; gene_type "protein_coding"; gene_status "KNOWN"; gene_name "CAPZA1"; transcript_status "NOVEL"; transcript_name "ENCODEHT000555730"; exon_number "1"; exon_id "ENSE00003488752.1"; talon_gene "2609"; talon_transcript "555730"; talon_exon "46407"; ccdsid "CCDS30805.1"; exon_status "KNOWN"; level "2"; protein_id "ENSP00000263168.3"; source "HAVANA"; tag "CCDS";
chr1	HAVANA	exon	112649418	112649469	.	+	.	gene_id "ENSG00000116489.12"; transcript_id "ENCODEHT000555730"; gene_type "protein_coding"; gene_status "KNOWN"; gene_name "CAPZA1"; transcript_status "NOVEL"; transcript_name "ENCODEHT000555730"; exon_number "2"; exon_id "ENSE00003583937.1"; talon_gene "2609"; talon_transcript "555730"; talon_exon "46409"; ccdsid "CCDS30805.1"; exon_status "KNOWN"; level "2"; protein_id "ENSP00000263168.3"; source "HAVANA"; tag "CCDS";
chr1	HAVANA	exon	112653598	112653661	.	+	.	gene_id "ENSG00000116489.12"; transcript_id "ENCODEHT000555730"; gene_type "protein_coding"; gene_status "KNOWN"; gene_name "CAPZA1"; transcript_status "NOVEL"; transcript_name "ENCODEHT000555730"; exon_number "3"; exon_id "ENSE00003580903.1"; talon_gene "2609"; talon_transcript "555730"; talon_exon "46411"; ccdsid "CCDS30805.1"; exon_status "KNOWN"; level "2"; protein_id "ENSP00000263168.3"; source "HAVANA"; tag "CCDS";
chr1	HAVANA	exon	112654465	112654671	.	+	.	gene_id "ENSG00000116489.12"; transcript_id "ENCODEHT000555730"; gene_type "protein_coding"; gene_status "KNOWN"; gene_name "CAPZA1"; transcript_status "NOVEL"; transcript_name "ENCODEHT000555730"; exon_number "4"; exon_id "ENSE00003479895.1"; talon_gene "2609"; talon_transcript "555730"; talon_exon "46413"; ccdsid "CCDS30805.1"; exon_status "KNOWN"; level "2"; protein_id "ENSP00000263168.3"; source "HAVANA"; tag "CCDS";
chr1	HAVANA	exon	112659022	112659101	.	+	.	gene_id "ENSG00000116489.12"; transcript_id "ENCODEHT000555730"; gene_type "protein_coding"; gene_status "KNOWN"; gene_name "CAPZA1"; transcript_status "NOVEL"; transcript_name "ENCODEHT000555730"; exon_number "5"; exon_id "ENSE00003480570.1"; talon_gene "2609"; talon_transcript "555730"; talon_exon "46415"; ccdsid "CCDS30805.1"; exon_status "KNOWN"; level "2"; protein_id "ENSP00000263168.3"; source "HAVANA"; tag "CCDS";
chr1	HAVANA	exon	112659701	112659779	.	+	.	gene_id "ENSG00000116489.12"; transcript_id "ENCODEHT000555730"; gene_type "protein_coding"; gene_status "KNOWN"; gene_name "CAPZA1"; transcript_status "NOVEL"; transcript_name "ENCODEHT000555730"; exon_number "6"; exon_id "ENSE00003602948.1"; talon_gene "2609"; talon_transcript "555730"; talon_exon "46417"; ccdsid "CCDS30805.1"; exon_status "KNOWN"; level "2"; protein_id "ENSP00000263168.3"; source "HAVANA"; tag "CCDS";
chr1	HAVANA	exon	112667074	112667145	.	+	.	gene_id "ENSG00000116489.12"; transcript_id "ENCODEHT000555730"; gene_type "protein_coding"; gene_status "KNOWN"; gene_name "CAPZA1"; transcript_status "NOVEL"; transcript_name "ENCODEHT000555730"; exon_number "7"; exon_id "ENSE00003630790.1"; talon_gene "2609"; talon_transcript "555730"; talon_exon "46419"; ccdsid "CCDS30805.1"; exon_status "KNOWN"; level "2"; protein_id "ENSP00000263168.3"; source "HAVANA"; tag "CCDS";
chr1	HAVANA	exon	112669543	112669605	.	+	.	gene_id "ENSG00000116489.12"; transcript_id "ENCODEHT000555730"; gene_type "protein_coding"; gene_status "KNOWN"; gene_name "CAPZA1"; transcript_status "NOVEL"; transcript_name "ENCODEHT000555730"; exon_number "8"; exon_id "ENSE00003673353.1"; talon_gene "2609"; talon_transcript "555730"; talon_exon "46421"; ccdsid "CCDS30805.1"; exon_status "KNOWN"; level "2"; protein_id "ENSP00000263168.3"; source "HAVANA"; tag "CCDS";
chr1	HAVANA	exon	112669992	112671619	.	+	.	gene_id "ENSG00000116489.12"; transcript_id "ENCODEHT000555730"; gene_type "protein_coding"; gene_status "KNOWN"; gene_name "CAPZA1"; transcript_status "NOVEL"; transcript_name "ENCODEHT000555730"; exon_number "9"; exon_id "ENSE00001929239.1"; talon_gene "2609"; talon_transcript "555730"; talon_exon "46423"; ccdsid "CCDS30805.1"; exon_status "KNOWN"; level "2"; protein_id "ENSP00000263168.3"; source "HAVANA"; tag "CCDS";
chr1	HAVANA	transcript	112659329	112670170	.	+	.	gene_id "ENSG00000116489.12"; transcript_id "ENST00000466066.1"; gene_name "CAPZA1"; gene_status "KNOWN"; gene_type "protein_coding"; transcript_type "processed_transcript"; transcript_status "KNOWN"; transcript_name "CAPZA1-202"; talon_gene "2609"; talon_transcript "9547"; havana_transcript "OTTHUMT00000032878.1"; level "2"; source "HAVANA"; transcript_support_level "2";
chr1	HAVANA	exon	112659329	112659779	.	+	.	gene_id "ENSG00000116489.12"; transcript_id "ENST00000466066.1"; gene_type "protein_coding"; gene_status "KNOWN"; gene_name "CAPZA1"; transcript_type "processed_transcript"; transcript_status "KNOWN"; transcript_name "CAPZA1-202"; exon_number "1"; exon_id "ENSE00001857242.1"; talon_gene "2609"; talon_transcript "9547"; talon_exon "46434"; exon_status "KNOWN"; level "2"; source "HAVANA";
chr1	HAVANA	exon	112667074	112667145	.	+	.	gene_id "ENSG00000116489.12"; transcript_id "ENST00000466066.1"; gene_type "protein_coding"; gene_status "KNOWN"; gene_name "CAPZA1"; transcript_type "processed_transcript"; transcript_status "KNOWN"; transcript_name "CAPZA1-202"; exon_number "2"; exon_id "ENSE00003630790.1"; talon_gene "2609"; talon_transcript "9547"; talon_exon "46419"; ccdsid "CCDS30805.1"; exon_status "KNOWN"; level "2"; protein_id "ENSP00000263168.3"; source "HAVANA"; tag "CCDS";
chr1	HAVANA	exon	112669543	112669605	.	+	.	gene_id "ENSG00000116489.12"; transcript_id "ENST00000466066.1"; gene_type "protein_coding"; gene_status "KNOWN"; gene_name "CAPZA1"; transcript_type "processed_transcript"; transcript_status "KNOWN"; transcript_name "CAPZA1-202"; exon_number "3"; exon_id "ENSE00003673353.1"; talon_gene "2609"; talon_transcript "9547"; talon_exon "46421"; ccdsid "CCDS30805.1"; exon_status "KNOWN"; level "2"; protein_id "ENSP00000263168.3"; source "HAVANA"; tag "CCDS";
chr1	HAVANA	exon	112669992	112670170	.	+	.	gene_id "ENSG00000116489.12"; transcript_id "ENST00000466066.1"; gene_type "protein_coding"; gene_status "KNOWN"; gene_name "CAPZA1"; transcript_type "processed_transcript"; transcript_status "KNOWN"; transcript_name "CAPZA1-202"; exon_number "4"; exon_id "ENSE00001907571.1"; talon_gene "2609"; talon_transcript "9547"; talon_exon "46435"; exon_status "KNOWN"; level "2"; source "HAVANA";
chr1	ENSEMBL	gene	112661007	112662228	.	-	.	gene_id "ENSG00000252750.1"; gene_name "RNU7-70P"; gene_status "KNOWN"; gene_type "snRNA"; talon_gene "2611"; level "3";
chr1	TALON	transcript	112661007	112662228	.	-	.	gene_id "ENSG00000252750.1"; transcript_id "ENCODEHT000555787"; gene_name "RNU7-70P"; gene_status "KNOWN"; gene_type "snRNA"; transcript_status "NOVEL"; transcript_name "ENCODEHT000555787"; talon_gene "2611"; talon_transcript "555787"; ISM_to_IDs "555727"; ISM_transcript "TRUE";
chr1	TALON	exon	112661007	112662228	.	-	.	gene_id "ENSG00000252750.1"; transcript_id "ENCODEHT000555787"; gene_type "snRNA"; gene_status "KNOWN"; gene_name "RNU7-70P"; transcript_status "NOVEL"; transcript_name "ENCODEHT000555787"; exon_number "1"; exon_id "1337279"; talon_gene "2611"; talon_transcript "555787"; talon_exon "1337279"; exon_status "NOVEL";
chr1	HAVANA	gene	112674421	112700725	.	+	.	gene_id "ENSG00000155363.18"; gene_name "MOV10"; gene_status "KNOWN"; gene_type "protein_coding"; talon_gene "2612"; havana_gene "OTTHUMG00000011906.1"; level "2";
chr1	HAVANA	transcript	112674421	112700746	.	+	.	gene_id "ENSG00000155363.18"; transcript_id "ENST00000413052.6"; gene_name "MOV10"; gene_status "KNOWN"; gene_type "protein_coding"; transcript_type "protein_coding"; transcript_status "KNOWN"; transcript_name "MOV10-204"; talon_gene "2612"; talon_transcript "9552"; ccdsid "CCDS853.1"; havana_transcript "OTTHUMT00000032906.1"; level "2"; protein_id "ENSP00000399797.2"; source "HAVANA"; tag "CCDS"; transcript_support_level "1";
chr1	HAVANA	exon	112674421	112674729	.	+	.	gene_id "ENSG00000155363.18"; transcript_id "ENST00000413052.6"; gene_type "protein_coding"; gene_status "KNOWN"; gene_name "MOV10"; transcript_type "protein_coding"; transcript_status "KNOWN"; transcript_name "MOV10-204"; exon_number "1"; exon_id "ENSE00001720181.2"; talon_gene "2612"; talon_transcript "9552"; talon_exon "46443"; ccdsid "CCDS853.1"; exon_status "KNOWN"; level "2"; protein_id "ENSP00000399797.2"; source "HAVANA"; tag "CCDS";
chr1	HAVANA	exon	112674832	112675049	.	+	.	gene_id "ENSG00000155363.18"; transcript_id "ENST00000413052.6"; gene_type "protein_coding"; gene_status "KNOWN"; gene_name "MOV10"; transcript_type "protein_coding"; transcript_status "KNOWN"; transcript_name "MOV10-204"; exon_number "2"; exon_id "ENSE00003513752.1"; talon_gene "2612"; talon_transcript "9552"; talon_exon "46445"; ccdsid "CCDS853.1"; exon_status "KNOWN"; level "2"; protein_id "ENSP00000399797.2"; source "HAVANA"; tag "CCDS";
chr1	HAVANA	exon	112688935	112689138	.	+	.	gene_id "ENSG00000155363.18"; transcript_id "ENST00000413052.6"; gene_type "protein_coding"; gene_status "KNOWN"; gene_name "MOV10"; transcript_type "protein_coding"; transcript_status "KNOWN"; transcript_name "MOV10-204"; exon_number "3"; exon_id "ENSE00003600039.1"; talon_gene "2612"; talon_transcript "9552"; talon_exon "46447"; ccdsid "CCDS853.1"; exon_status "KNOWN"; level "2"; protein_id "ENSP00000399797.2"; source "HAVANA"; tag "CCDS";
chr1	HAVANA	exon	112689415	112689650	.	+	.	gene_id "ENSG00000155363.18"; transcript_id "ENST00000413052.6"; gene_type "protein_coding"; gene_status "KNOWN"; gene_name "MOV10"; transcript_type "protein_coding"; transcript_status "KNOWN"; transcript_name "MOV10-204"; exon_number "4"; exon_id "ENSE00003482274.1"; talon_gene "2612"; talon_transcript "9552"; talon_exon "46449"; ccdsid "CCDS853.1"; exon_status "KNOWN"; level "2"; protein_id "ENSP00000399797.2"; source "HAVANA"; tag "CCDS";
chr1	HAVANA	exon	112689840	112690098	.	+	.	gene_id "ENSG00000155363.18"; transcript_id "ENST00000413052.6"; gene_type "protein_coding"; gene_status "KNOWN"; gene_name "MOV10"; transcript_type "protein_coding"; transcript_status "KNOWN"; transcript_name "MOV10-204"; exon_number "5"; exon_id "ENSE00003635003.1"; talon_gene "2612"; talon_transcript "9552"; talon_exon "46451"; ccdsid "CCDS853.1"; exon_status "KNOWN"; level "2"; protein_id "ENSP00000399797.2"; source "HAVANA"; tag "CCDS";
chr1	HAVANA	exon	112691665	112691799	.	+	.	gene_id "ENSG00000155363.18"; transcript_id "ENST00000413052.6"; gene_type "protein_coding"; gene_status "KNOWN"; gene_name "MOV10"; transcript_type "protein_coding"; transcript_status "KNOWN"; transcript_name "MOV10-204"; exon_number "6"; exon_id "ENSE00003548185.1"; talon_gene "2612"; talon_transcript "9552"; talon_exon "46453"; ccdsid "CCDS853.1"; exon_status "KNOWN"; level "2"; protein_id "ENSP00000399797.2"; source "HAVANA"; tag "CCDS";
chr1	HAVANA	exon	112692761	112692929	.	+	.	gene_id "ENSG00000155363.18"; transcript_id "ENST00000413052.6"; gene_type "protein_coding"; gene_status "KNOWN"; gene_name "MOV10"; transcript_type "protein_coding"; transcript_status "KNOWN"; transcript_name "MOV10-204"; exon_number "7"; exon_id "ENSE00003619902.1"; talon_gene "2612"; talon_transcript "9552"; talon_exon "46455"; ccdsid "CCDS853.1"; exon_status "KNOWN"; level "2"; protein_id "ENSP00000399797.2"; source "HAVANA"; tag "CCDS";
chr1	HAVANA	exon	112694018	112694172	.	+	.	gene_id "ENSG00000155363.18"; transcript_id "ENST00000413052.6"; gene_type "protein_coding"; gene_status "KNOWN"; gene_name "MOV10"; transcript_type "protein_coding"; transcript_status "KNOWN"; transcript_name "MOV10-204"; exon_number "8"; exon_id "ENSE00003527691.1"; talon_gene "2612"; talon_transcript "9552"; talon_exon "46457"; ccdsid "CCDS853.1"; exon_status "KNOWN"; level "2"; protein_id "ENSP00000399797.2"; source "HAVANA"; tag "CCDS";
chr1	HAVANA	exon	112694453	112694629	.	+	.	gene_id "ENSG00000155363.18"; transcript_id "ENST00000413052.6"; gene_type "protein_coding"; gene_status "KNOWN"; gene_name "MOV10"; transcript_type "protein_coding"; transcript_status "KNOWN"; transcript_name "MOV10-204"; exon_number "9"; exon_id "ENSE00003612006.1"; talon_gene "2612"; talon_transcript "9552"; talon_exon "46459"; ccdsid "CCDS853.1"; exon_status "KNOWN"; level "2"; protein_id "ENSP00000399797.2"; source "HAVANA"; tag "CCDS";
chr1	HAVANA	exon	112694749	112694896	.	+	.	gene_id "ENSG00000155363.18"; transcript_id "ENST00000413052.6"; gene_type "protein_coding"; gene_status "KNOWN"; gene_name "MOV10"; transcript_type "protein_coding"; transcript_status "KNOWN"; transcript_name "MOV10-204"; exon_number "10"; exon_id "ENSE00003649727.1"; talon_gene "2612"; talon_transcript "9552"; talon_exon "46461"; ccdsid "CCDS853.1"; exon_status "KNOWN"; level "2"; protein_id "ENSP00000399797.2"; source "HAVANA"; tag "CCDS";
chr1	HAVANA	exon	112695416	112695574	.	+	.	gene_id "ENSG00000155363.18"; transcript_id "ENST00000413052.6"; gene_type "protein_coding"; gene_status "KNOWN"; gene_name "MOV10"; transcript_type "protein_coding"; transcript_status "KNOWN"; transcript_name "MOV10-204"; exon_number "11"; exon_id "ENSE00003593110.1"; talon_gene "2612"; talon_transcript "9552"; talon_exon "46463"; ccdsid "CCDS853.1"; exon_status "KNOWN"; level "2"; protein_id "ENSP00000399797.2"; source "HAVANA"; tag "CCDS";
chr1	HAVANA	exon	112696148	112696251	.	+	.	gene_id "ENSG00000155363.18"; transcript_id "ENST00000413052.6"; gene_type "protein_coding"; gene_status "KNOWN"; gene_name "MOV10"; transcript_type "protein_coding"; transcript_status "KNOWN"; transcript_name "MOV10-204"; exon_number "12"; exon_id "ENSE00003688316.1"; talon_gene "2612"; talon_transcript "9552"; talon_exon "46465"; ccdsid "CCDS853.1"; exon_status "KNOWN"; level "2"; protein_id "ENSP00000399797.2"; source "HAVANA"; tag "CCDS";
chr1	HAVANA	exon	112696437	112696534	.	+	.	gene_id "ENSG00000155363.18"; transcript_id "ENST00000413052.6"; gene_type "protein_coding"; gene_status "KNOWN"; gene_name "MOV10"; transcript_type "protein_coding"; transcript_status "KNOWN"; transcript_name "MOV10-204"; exon_number "13"; exon_id "ENSE00003553261.1"; talon_gene "2612"; talon_transcript "9552"; talon_exon "46467"; ccdsid "CCDS853.1"; exon_status "KNOWN"; level "2"; protein_id "ENSP00000399797.2"; source "HAVANA"; tag "CCDS";
chr1	HAVANA	exon	112696630	112696846	.	+	.	gene_id "ENSG00000155363.18"; transcript_id "ENST00000413052.6"; gene_type "protein_coding"; gene_status "KNOWN"; gene_name "MOV10"; transcript_type "protein_coding"; transcript_status "KNOWN"; transcript_name "MOV10-204"; exon_number "14"; exon_id "ENSE00003498268.1"; talon_gene "2612"; talon_transcript "9552"; talon_exon "46469"; ccdsid "CCDS853.1"; exon_status "KNOWN"; level "2"; protein_id "ENSP00000399797.2"; source "HAVANA"; tag "CCDS";
chr1	HAVANA	exon	112697994	112698111	.	+	.	gene_id "ENSG00000155363.18"; transcript_id "ENST00000413052.6"; gene_type "protein_coding"; gene_status "KNOWN"; gene_name "MOV10"; transcript_type "protein_coding"; transcript_status "KNOWN"; transcript_name "MOV10-204"; exon_number "15"; exon_id "ENSE00003599353.1"; talon_gene "2612"; talon_transcript "9552"; talon_exon "46471"; ccdsid "CCDS853.1"; exon_status "KNOWN"; level "2"; protein_id "ENSP00000399797.2"; source "HAVANA"; tag "CCDS";
chr1	HAVANA	exon	112698287	112698478	.	+	.	gene_id "ENSG00000155363.18"; transcript_id "ENST00000413052.6"; gene_type "protein_coding"; gene_status "KNOWN"; gene_name "MOV10"; transcript_type "protein_coding"; transcript_status "KNOWN"; transcript_name "MOV10-204"; exon_number "16"; exon_id "ENSE00003510951.1"; talon_gene "2612"; talon_transcript "9552"; talon_exon "46473"; ccdsid "CCDS853.1"; exon_status "KNOWN"; level "2"; protein_id "ENSP00000399797.2"; source "HAVANA"; tag "CCDS";
chr1	HAVANA	exon	112698715	112698789	.	+	.	gene_id "ENSG00000155363.18"; transcript_id "ENST00000413052.6"; gene_type "protein_coding"; gene_status "KNOWN"; gene_name "MOV10"; transcript_type "protein_coding"; transcript_status "KNOWN"; transcript_name "MOV10-204"; exon_number "17"; exon_id "ENSE00003671190.1"; talon_gene "2612"; talon_transcript "9552"; talon_exon "46475"; ccdsid "CCDS853.1"; exon_status "KNOWN"; level "2"; protein_id "ENSP00000399797.2"; source "HAVANA"; tag "CCDS";
chr1	HAVANA	exon	112699685	112699810	.	+	.	gene_id "ENSG00000155363.18"; transcript_id "ENST00000413052.6"; gene_type "protein_coding"; gene_status "KNOWN"; gene_name "MOV10"; transcript_type "protein_coding"; transcript_status "KNOWN"; transcript_name "MOV10-204"; exon_number "18"; exon_id "ENSE00003544567.1"; talon_gene "2612"; talon_transcript "9552"; talon_exon "46477"; ccdsid "CCDS853.1"; exon_status "KNOWN"; level "2"; protein_id "ENSP00000399797.2"; source "HAVANA"; tag "CCDS";
chr1	HAVANA	exon	112699894	112699982	.	+	.	gene_id "ENSG00000155363.18"; transcript_id "ENST00000413052.6"; gene_type "protein_coding"; gene_status "KNOWN"; gene_name "MOV10"; transcript_type "protein_coding"; transcript_status "KNOWN"; transcript_name "MOV10-204"; exon_number "19"; exon_id "ENSE00003524822.1"; talon_gene "2612"; talon_transcript "9552"; talon_exon "46479"; ccdsid "CCDS853.1"; exon_status "KNOWN"; level "2"; protein_id "ENSP00000399797.2"; source "HAVANA"; tag "CCDS";
chr1	HAVANA	exon	112700219	112700340	.	+	.	gene_id "ENSG00000155363.18"; transcript_id "ENST00000413052.6"; gene_type "protein_coding"; gene_status "KNOWN"; gene_name "MOV10"; transcript_type "protein_coding"; transcript_status "KNOWN"; transcript_name "MOV10-204"; exon_number "20"; exon_id "ENSE00003649924.1"; talon_gene "2612"; talon_transcript "9552"; talon_exon "46481"; ccdsid "CCDS853.1"; exon_status "KNOWN"; level "2"; protein_id "ENSP00000399797.2"; source "HAVANA"; tag "CCDS";
chr1	HAVANA	exon	112700416	112700746	.	+	.	gene_id "ENSG00000155363.18"; transcript_id "ENST00000413052.6"; gene_type "protein_coding"; gene_status "KNOWN"; gene_name "MOV10"; transcript_type "protein_coding"; transcript_status "KNOWN"; transcript_name "MOV10-204"; exon_number "21"; exon_id "ENSE00001894351.1"; talon_gene "2612"; talon_transcript "9552"; talon_exon "46483"; ccdsid "CCDS853.1"; exon_status "KNOWN"; level "2"; protein_id "ENSP00000399797.2"; source "HAVANA"; tag "CCDS";
chr1	HAVANA	transcript	112674487	112700739	.	+	.	gene_id "ENSG00000155363.18"; transcript_id "ENST00000369645.5"; gene_name "MOV10"; gene_status "KNOWN"; gene_type "protein_coding"; transcript_type "protein_coding"; transcript_status "KNOWN"; transcript_name "MOV10-203"; talon_gene "2612"; talon_transcript "9553"; ccdsid "CCDS853.1"; havana_transcript "OTTHUMT00000032911.1"; level "2"; protein_id "ENSP00000358659.1"; source "HAVANA"; tag "CCDS"; transcript_support_level "5";
chr1	HAVANA	exon	112674487	112674729	.	+	.	gene_id "ENSG00000155363.18"; transcript_id "ENST00000369645.5"; gene_type "protein_coding"; gene_status "KNOWN"; gene_name "MOV10"; transcript_type "protein_coding"; transcript_status "KNOWN"; transcript_name "MOV10-203"; exon_number "1"; exon_id "ENSE00001450533.1"; talon_gene "2612"; talon_transcript "9553"; talon_exon "46484"; ccdsid "CCDS853.1"; exon_status "KNOWN"; level "2"; protein_id "ENSP00000358659.1"; source "HAVANA"; tag "CCDS";
chr1	HAVANA	exon	112674848	112675049	.	+	.	gene_id "ENSG00000155363.18"; transcript_id "ENST00000369645.5"; gene_type "protein_coding"; gene_status "KNOWN"; gene_name "MOV10"; transcript_type "protein_coding"; transcript_status "KNOWN"; transcript_name "MOV10-203"; exon_number "2"; exon_id "ENSE00003676444.1"; talon_gene "2612"; talon_transcript "9553"; talon_exon "46486"; ccdsid "CCDS853.1"; exon_status "KNOWN"; level "2"; protein_id "ENSP00000358659.1"; source "HAVANA"; tag "CCDS";
chr1	HAVANA	exon	112688935	112689138	.	+	.	gene_id "ENSG00000155363.18"; transcript_id "ENST00000369645.5"; gene_type "protein_coding"; gene_status "KNOWN"; gene_name "MOV10"; transcript_type "protein_coding"; transcript_status "KNOWN"; transcript_name "MOV10-203"; exon_number "3"; exon_id "ENSE00003600039.1"; talon_gene "2612"; talon_transcript "9553"; talon_exon "46447"; ccdsid "CCDS853.1"; exon_status "KNOWN"; level "2"; protein_id "ENSP00000399797.2"; source "HAVANA"; tag "CCDS";
chr1	HAVANA	exon	112689415	112689650	.	+	.	gene_id "ENSG00000155363.18"; transcript_id "ENST00000369645.5"; gene_type "protein_coding"; gene_status "KNOWN"; gene_name "MOV10"; transcript_type "protein_coding"; transcript_status "KNOWN"; transcript_name "MOV10-203"; exon_number "4"; exon_id "ENSE00003482274.1"; talon_gene "2612"; talon_transcript "9553"; talon_exon "46449"; ccdsid "CCDS853.1"; exon_status "KNOWN"; level "2"; protein_id "ENSP00000399797.2"; source "HAVANA"; tag "CCDS";
chr1	HAVANA	exon	112689840	112690098	.	+	.	gene_id "ENSG00000155363.18"; transcript_id "ENST00000369645.5"; gene_type "protein_coding"; gene_status "KNOWN"; gene_name "MOV10"; transcript_type "protein_coding"; transcript_status "KNOWN"; transcript_name "MOV10-203"; exon_number "5"; exon_id "ENSE00003635003.1"; talon_gene "2612"; talon_transcript "9553"; talon_exon "46451"; ccdsid "CCDS853.1"; exon_status "KNOWN"; level "2"; protein_id "ENSP00000399797.2"; source "HAVANA"; tag "CCDS";
chr1	HAVANA	exon	112691665	112691799	.	+	.	gene_id "ENSG00000155363.18"; transcript_id "ENST00000369645.5"; gene_type "protein_coding"; gene_status "KNOWN"; gene_name "MOV10"; transcript_type "protein_coding"; transcript_status "KNOWN"; transcript_name "MOV10-203"; exon_number "6"; exon_id "ENSE00003548185.1"; talon_gene "2612"; talon_transcript "9553"; talon_exon "46453"; ccdsid "CCDS853.1"; exon_status "KNOWN"; level "2"; protein_id "ENSP00000399797.2"; source "HAVANA"; tag "CCDS";
chr1	HAVANA	exon	112692761	112692929	.	+	.	gene_id "ENSG00000155363.18"; transcript_id "ENST00000369645.5"; gene_type "protein_coding"; gene_status "KNOWN"; gene_name "MOV10"; transcript_type "protein_coding"; transcript_status "KNOWN"; transcript_name "MOV10-203"; exon_number "7"; exon_id "ENSE00003619902.1"; talon_gene "2612"; talon_transcript "9553"; talon_exon "46455"; ccdsid "CCDS853.1"; exon_status "KNOWN"; level "2"; protein_id "ENSP00000399797.2"; source "HAVANA"; tag "CCDS";
chr1	HAVANA	exon	112694018	112694172	.	+	.	gene_id "ENSG00000155363.18"; transcript_id "ENST00000369645.5"; gene_type "protein_coding"; gene_status "KNOWN"; gene_name "MOV10"; transcript_type "protein_coding"; transcript_status "KNOWN"; transcript_name "MOV10-203"; exon_number "8"; exon_id "ENSE00003527691.1"; talon_gene "2612"; talon_transcript "9553"; talon_exon "46457"; ccdsid "CCDS853.1"; exon_status "KNOWN"; level "2"; protein_id "ENSP00000399797.2"; source "HAVANA"; tag "CCDS";
chr1	HAVANA	exon	112694453	112694629	.	+	.	gene_id "ENSG00000155363.18"; transcript_id "ENST00000369645.5"; gene_type "protein_coding"; gene_status "KNOWN"; gene_name "MOV10"; transcript_type "protein_coding"; transcript_status "KNOWN"; transcript_name "MOV10-203"; exon_number "9"; exon_id "ENSE00003612006.1"; talon_gene "2612"; talon_transcript "9553"; talon_exon "46459"; ccdsid "CCDS853.1"; exon_status "KNOWN"; level "2"; protein_id "ENSP00000399797.2"; source "HAVANA"; tag "CCDS";
chr1	HAVANA	exon	112694749	112694896	.	+	.	gene_id "ENSG00000155363.18"; transcript_id "ENST00000369645.5"; gene_type "protein_coding"; gene_status "KNOWN"; gene_name "MOV10"; transcript_type "protein_coding"; transcript_status "KNOWN"; transcript_name "MOV10-203"; exon_number "10"; exon_id "ENSE00003649727.1"; talon_gene "2612"; talon_transcript "9553"; talon_exon "46461"; ccdsid "CCDS853.1"; exon_status "KNOWN"; level "2"; protein_id "ENSP00000399797.2"; source "HAVANA"; tag "CCDS";
chr1	HAVANA	exon	112695416	112695574	.	+	.	gene_id "ENSG00000155363.18"; transcript_id "ENST00000369645.5"; gene_type "protein_coding"; gene_status "KNOWN"; gene_name "MOV10"; transcript_type "protein_coding"; transcript_status "KNOWN"; transcript_name "MOV10-203"; exon_number "11"; exon_id "ENSE00003593110.1"; talon_gene "2612"; talon_transcript "9553"; talon_exon "46463"; ccdsid "CCDS853.1"; exon_status "KNOWN"; level "2"; protein_id "ENSP00000399797.2"; source "HAVANA"; tag "CCDS";
chr1	HAVANA	exon	112696148	112696251	.	+	.	gene_id "ENSG00000155363.18"; transcript_id "ENST00000369645.5"; gene_type "protein_coding"; gene_status "KNOWN"; gene_name "MOV10"; transcript_type "protein_coding"; transcript_status "KNOWN"; transcript_name "MOV10-203"; exon_number "12"; exon_id "ENSE00003688316.1"; talon_gene "2612"; talon_transcript "9553"; talon_exon "46465"; ccdsid "CCDS853.1"; exon_status "KNOWN"; level "2"; protein_id "ENSP00000399797.2"; source "HAVANA"; tag "CCDS";
chr1	HAVANA	exon	112696437	112696534	.	+	.	gene_id "ENSG00000155363.18"; transcript_id "ENST00000369645.5"; gene_type "protein_coding"; gene_status "KNOWN"; gene_name "MOV10"; transcript_type "protein_coding"; transcript_status "KNOWN"; transcript_name "MOV10-203"; exon_number "13"; exon_id "ENSE00003553261.1"; talon_gene "2612"; talon_transcript "9553"; talon_exon "46467"; ccdsid "CCDS853.1"; exon_status "KNOWN"; level "2"; protein_id "ENSP00000399797.2"; source "HAVANA"; tag "CCDS";
chr1	HAVANA	exon	112696630	112696846	.	+	.	gene_id "ENSG00000155363.18"; transcript_id "ENST00000369645.5"; gene_type "protein_coding"; gene_status "KNOWN"; gene_name "MOV10"; transcript_type "protein_coding"; transcript_status "KNOWN"; transcript_name "MOV10-203"; exon_number "14"; exon_id "ENSE00003498268.1"; talon_gene "2612"; talon_transcript "9553"; talon_exon "46469"; ccdsid "CCDS853.1"; exon_status "KNOWN"; level "2"; protein_id "ENSP00000399797.2"; source "HAVANA"; tag "CCDS";
chr1	HAVANA	exon	112697994	112698111	.	+	.	gene_id "ENSG00000155363.18"; transcript_id "ENST00000369645.5"; gene_type "protein_coding"; gene_status "KNOWN"; gene_name "MOV10"; transcript_type "protein_coding"; transcript_status "KNOWN"; transcript_name "MOV10-203"; exon_number "15"; exon_id "ENSE00003599353.1"; talon_gene "2612"; talon_transcript "9553"; talon_exon "46471"; ccdsid "CCDS853.1"; exon_status "KNOWN"; level "2"; protein_id "ENSP00000399797.2"; source "HAVANA"; tag "CCDS";
chr1	HAVANA	exon	112698287	112698478	.	+	.	gene_id "ENSG00000155363.18"; transcript_id "ENST00000369645.5"; gene_type "protein_coding"; gene_status "KNOWN"; gene_name "MOV10"; transcript_type "protein_coding"; transcript_status "KNOWN"; transcript_name "MOV10-203"; exon_number "16"; exon_id "ENSE00003510951.1"; talon_gene "2612"; talon_transcript "9553"; talon_exon "46473"; ccdsid "CCDS853.1"; exon_status "KNOWN"; level "2"; protein_id "ENSP00000399797.2"; source "HAVANA"; tag "CCDS";
chr1	HAVANA	exon	112698715	112698789	.	+	.	gene_id "ENSG00000155363.18"; transcript_id "ENST00000369645.5"; gene_type "protein_coding"; gene_status "KNOWN"; gene_name "MOV10"; transcript_type "protein_coding"; transcript_status "KNOWN"; transcript_name "MOV10-203"; exon_number "17"; exon_id "ENSE00003671190.1"; talon_gene "2612"; talon_transcript "9553"; talon_exon "46475"; ccdsid "CCDS853.1"; exon_status "KNOWN"; level "2"; protein_id "ENSP00000399797.2"; source "HAVANA"; tag "CCDS";
chr1	HAVANA	exon	112699685	112699810	.	+	.	gene_id "ENSG00000155363.18"; transcript_id "ENST00000369645.5"; gene_type "protein_coding"; gene_status "KNOWN"; gene_name "MOV10"; transcript_type "protein_coding"; transcript_status "KNOWN"; transcript_name "MOV10-203"; exon_number "18"; exon_id "ENSE00003544567.1"; talon_gene "2612"; talon_transcript "9553"; talon_exon "46477"; ccdsid "CCDS853.1"; exon_status "KNOWN"; level "2"; protein_id "ENSP00000399797.2"; source "HAVANA"; tag "CCDS";
chr1	HAVANA	exon	112699894	112699982	.	+	.	gene_id "ENSG00000155363.18"; transcript_id "ENST00000369645.5"; gene_type "protein_coding"; gene_status "KNOWN"; gene_name "MOV10"; transcript_type "protein_coding"; transcript_status "KNOWN"; transcript_name "MOV10-203"; exon_number "19"; exon_id "ENSE00003524822.1"; talon_gene "2612"; talon_transcript "9553"; talon_exon "46479"; ccdsid "CCDS853.1"; exon_status "KNOWN"; level "2"; protein_id "ENSP00000399797.2"; source "HAVANA"; tag "CCDS";
chr1	HAVANA	exon	112700219	112700340	.	+	.	gene_id "ENSG00000155363.18"; transcript_id "ENST00000369645.5"; gene_type "protein_coding"; gene_status "KNOWN"; gene_name "MOV10"; transcript_type "protein_coding"; transcript_status "KNOWN"; transcript_name "MOV10-203"; exon_number "20"; exon_id "ENSE00003649924.1"; talon_gene "2612"; talon_transcript "9553"; talon_exon "46481"; ccdsid "CCDS853.1"; exon_status "KNOWN"; level "2"; protein_id "ENSP00000399797.2"; source "HAVANA"; tag "CCDS";
chr1	HAVANA	exon	112700416	112700739	.	+	.	gene_id "ENSG00000155363.18"; transcript_id "ENST00000369645.5"; gene_type "protein_coding"; gene_status "KNOWN"; gene_name "MOV10"; transcript_type "protein_coding"; transcript_status "KNOWN"; transcript_name "MOV10-203"; exon_number "21"; exon_id "ENSE00003581241.1"; talon_gene "2612"; talon_transcript "9553"; talon_exon "46487"; ccdsid "CCDS853.1"; exon_status "KNOWN"; level "2"; protein_id "ENSP00000358659.1"; source "HAVANA"; tag "CCDS";
chr1	HAVANA	transcript	112674745	112700710	.	+	.	gene_id "ENSG00000155363.18"; transcript_id "ENST00000357443.2"; gene_name "MOV10"; gene_status "KNOWN"; gene_type "protein_coding"; transcript_type "protein_coding"; transcript_status "KNOWN"; transcript_name "MOV10-201"; talon_gene "2612"; talon_transcript "9559"; ccdsid "CCDS853.1"; havana_transcript "OTTHUMT00000032910.1"; level "2"; protein_id "ENSP00000350028.2"; source "HAVANA"; tag "CCDS"; transcript_support_level "1";
chr1	HAVANA	exon	112674745	112675049	.	+	.	gene_id "ENSG00000155363.18"; transcript_id "ENST00000357443.2"; gene_type "protein_coding"; gene_status "KNOWN"; gene_name "MOV10"; transcript_type "protein_coding"; transcript_status "KNOWN"; transcript_name "MOV10-201"; exon_number "1"; exon_id "ENSE00001450526.1"; talon_gene "2612"; talon_transcript "9559"; talon_exon "46507"; ccdsid "CCDS853.1"; exon_status "KNOWN"; level "2"; protein_id "ENSP00000350028.2"; source "HAVANA"; tag "CCDS";
chr1	HAVANA	exon	112688935	112689138	.	+	.	gene_id "ENSG00000155363.18"; transcript_id "ENST00000357443.2"; gene_type "protein_coding"; gene_status "KNOWN"; gene_name "MOV10"; transcript_type "protein_coding"; transcript_status "KNOWN"; transcript_name "MOV10-201"; exon_number "2"; exon_id "ENSE00003600039.1"; talon_gene "2612"; talon_transcript "9559"; talon_exon "46447"; ccdsid "CCDS853.1"; exon_status "KNOWN"; level "2"; protein_id "ENSP00000399797.2"; source "HAVANA"; tag "CCDS";
chr1	HAVANA	exon	112689415	112689650	.	+	.	gene_id "ENSG00000155363.18"; transcript_id "ENST00000357443.2"; gene_type "protein_coding"; gene_status "KNOWN"; gene_name "MOV10"; transcript_type "protein_coding"; transcript_status "KNOWN"; transcript_name "MOV10-201"; exon_number "3"; exon_id "ENSE00003482274.1"; talon_gene "2612"; talon_transcript "9559"; talon_exon "46449"; ccdsid "CCDS853.1"; exon_status "KNOWN"; level "2"; protein_id "ENSP00000399797.2"; source "HAVANA"; tag "CCDS";
chr1	HAVANA	exon	112689840	112690098	.	+	.	gene_id "ENSG00000155363.18"; transcript_id "ENST00000357443.2"; gene_type "protein_coding"; gene_status "KNOWN"; gene_name "MOV10"; transcript_type "protein_coding"; transcript_status "KNOWN"; transcript_name "MOV10-201"; exon_number "4"; exon_id "ENSE00003635003.1"; talon_gene "2612"; talon_transcript "9559"; talon_exon "46451"; ccdsid "CCDS853.1"; exon_status "KNOWN"; level "2"; protein_id "ENSP00000399797.2"; source "HAVANA"; tag "CCDS";
chr1	HAVANA	exon	112691665	112691799	.	+	.	gene_id "ENSG00000155363.18"; transcript_id "ENST00000357443.2"; gene_type "protein_coding"; gene_status "KNOWN"; gene_name "MOV10"; transcript_type "protein_coding"; transcript_status "KNOWN"; transcript_name "MOV10-201"; exon_number "5"; exon_id "ENSE00003548185.1"; talon_gene "2612"; talon_transcript "9559"; talon_exon "46453"; ccdsid "CCDS853.1"; exon_status "KNOWN"; level "2"; protein_id "ENSP00000399797.2"; source "HAVANA"; tag "CCDS";
chr1	HAVANA	exon	112692761	112692929	.	+	.	gene_id "ENSG00000155363.18"; transcript_id "ENST00000357443.2"; gene_type "protein_coding"; gene_status "KNOWN"; gene_name "MOV10"; transcript_type "protein_coding"; transcript_status "KNOWN"; transcript_name "MOV10-201"; exon_number "6"; exon_id "ENSE00003619902.1"; talon_gene "2612"; talon_transcript "9559"; talon_exon "46455"; ccdsid "CCDS853.1"; exon_status "KNOWN"; level "2"; protein_id "ENSP00000399797.2"; source "HAVANA"; tag "CCDS";
chr1	HAVANA	exon	112694018	112694172	.	+	.	gene_id "ENSG00000155363.18"; transcript_id "ENST00000357443.2"; gene_type "protein_coding"; gene_status "KNOWN"; gene_name "MOV10"; transcript_type "protein_coding"; transcript_status "KNOWN"; transcript_name "MOV10-201"; exon_number "7"; exon_id "ENSE00003527691.1"; talon_gene "2612"; talon_transcript "9559"; talon_exon "46457"; ccdsid "CCDS853.1"; exon_status "KNOWN"; level "2"; protein_id "ENSP00000399797.2"; source "HAVANA"; tag "CCDS";
chr1	HAVANA	exon	112694453	112694629	.	+	.	gene_id "ENSG00000155363.18"; transcript_id "ENST00000357443.2"; gene_type "protein_coding"; gene_status "KNOWN"; gene_name "MOV10"; transcript_type "protein_coding"; transcript_status "KNOWN"; transcript_name "MOV10-201"; exon_number "8"; exon_id "ENSE00003612006.1"; talon_gene "2612"; talon_transcript "9559"; talon_exon "46459"; ccdsid "CCDS853.1"; exon_status "KNOWN"; level "2"; protein_id "ENSP00000399797.2"; source "HAVANA"; tag "CCDS";
chr1	HAVANA	exon	112694749	112694896	.	+	.	gene_id "ENSG00000155363.18"; transcript_id "ENST00000357443.2"; gene_type "protein_coding"; gene_status "KNOWN"; gene_name "MOV10"; transcript_type "protein_coding"; transcript_status "KNOWN"; transcript_name "MOV10-201"; exon_number "9"; exon_id "ENSE00003649727.1"; talon_gene "2612"; talon_transcript "9559"; talon_exon "46461"; ccdsid "CCDS853.1"; exon_status "KNOWN"; level "2"; protein_id "ENSP00000399797.2"; source "HAVANA"; tag "CCDS";
chr1	HAVANA	exon	112695416	112695574	.	+	.	gene_id "ENSG00000155363.18"; transcript_id "ENST00000357443.2"; gene_type "protein_coding"; gene_status "KNOWN"; gene_name "MOV10"; transcript_type "protein_coding"; transcript_status "KNOWN"; transcript_name "MOV10-201"; exon_number "10"; exon_id "ENSE00003593110.1"; talon_gene "2612"; talon_transcript "9559"; talon_exon "46463"; ccdsid "CCDS853.1"; exon_status "KNOWN"; level "2"; protein_id "ENSP00000399797.2"; source "HAVANA"; tag "CCDS";
chr1	HAVANA	exon	112696148	112696251	.	+	.	gene_id "ENSG00000155363.18"; transcript_id "ENST00000357443.2"; gene_type "protein_coding"; gene_status "KNOWN"; gene_name "MOV10"; transcript_type "protein_coding"; transcript_status "KNOWN"; transcript_name "MOV10-201"; exon_number "11"; exon_id "ENSE00003688316.1"; talon_gene "2612"; talon_transcript "9559"; talon_exon "46465"; ccdsid "CCDS853.1"; exon_status "KNOWN"; level "2"; protein_id "ENSP00000399797.2"; source "HAVANA"; tag "CCDS";
chr1	HAVANA	exon	112696437	112696534	.	+	.	gene_id "ENSG00000155363.18"; transcript_id "ENST00000357443.2"; gene_type "protein_coding"; gene_status "KNOWN"; gene_name "MOV10"; transcript_type "protein_coding"; transcript_status "KNOWN"; transcript_name "MOV10-201"; exon_number "12"; exon_id "ENSE00003553261.1"; talon_gene "2612"; talon_transcript "9559"; talon_exon "46467"; ccdsid "CCDS853.1"; exon_status "KNOWN"; level "2"; protein_id "ENSP00000399797.2"; source "HAVANA"; tag "CCDS";
chr1	HAVANA	exon	112696630	112696846	.	+	.	gene_id "ENSG00000155363.18"; transcript_id "ENST00000357443.2"; gene_type "protein_coding"; gene_status "KNOWN"; gene_name "MOV10"; transcript_type "protein_coding"; transcript_status "KNOWN"; transcript_name "MOV10-201"; exon_number "13"; exon_id "ENSE00003498268.1"; talon_gene "2612"; talon_transcript "9559"; talon_exon "46469"; ccdsid "CCDS853.1"; exon_status "KNOWN"; level "2"; protein_id "ENSP00000399797.2"; source "HAVANA"; tag "CCDS";
chr1	HAVANA	exon	112697994	112698111	.	+	.	gene_id "ENSG00000155363.18"; transcript_id "ENST00000357443.2"; gene_type "protein_coding"; gene_status "KNOWN"; gene_name "MOV10"; transcript_type "protein_coding"; transcript_status "KNOWN"; transcript_name "MOV10-201"; exon_number "14"; exon_id "ENSE00003599353.1"; talon_gene "2612"; talon_transcript "9559"; talon_exon "46471"; ccdsid "CCDS853.1"; exon_status "KNOWN"; level "2"; protein_id "ENSP00000399797.2"; source "HAVANA"; tag "CCDS";
chr1	HAVANA	exon	112698287	112698478	.	+	.	gene_id "ENSG00000155363.18"; transcript_id "ENST00000357443.2"; gene_type "protein_coding"; gene_status "KNOWN"; gene_name "MOV10"; transcript_type "protein_coding"; transcript_status "KNOWN"; transcript_name "MOV10-201"; exon_number "15"; exon_id "ENSE00003510951.1"; talon_gene "2612"; talon_transcript "9559"; talon_exon "46473"; ccdsid "CCDS853.1"; exon_status "KNOWN"; level "2"; protein_id "ENSP00000399797.2"; source "HAVANA"; tag "CCDS";
chr1	HAVANA	exon	112698715	112698789	.	+	.	gene_id "ENSG00000155363.18"; transcript_id "ENST00000357443.2"; gene_type "protein_coding"; gene_status "KNOWN"; gene_name "MOV10"; transcript_type "protein_coding"; transcript_status "KNOWN"; transcript_name "MOV10-201"; exon_number "16"; exon_id "ENSE00003671190.1"; talon_gene "2612"; talon_transcript "9559"; talon_exon "46475"; ccdsid "CCDS853.1"; exon_status "KNOWN"; level "2"; protein_id "ENSP00000399797.2"; source "HAVANA"; tag "CCDS";
chr1	HAVANA	exon	112699685	112699810	.	+	.	gene_id "ENSG00000155363.18"; transcript_id "ENST00000357443.2"; gene_type "protein_coding"; gene_status "KNOWN"; gene_name "MOV10"; transcript_type "protein_coding"; transcript_status "KNOWN"; transcript_name "MOV10-201"; exon_number "17"; exon_id "ENSE00003544567.1"; talon_gene "2612"; talon_transcript "9559"; talon_exon "46477"; ccdsid "CCDS853.1"; exon_status "KNOWN"; level "2"; protein_id "ENSP00000399797.2"; source "HAVANA"; tag "CCDS";
chr1	HAVANA	exon	112699894	112699982	.	+	.	gene_id "ENSG00000155363.18"; transcript_id "ENST00000357443.2"; gene_type "protein_coding"; gene_status "KNOWN"; gene_name "MOV10"; transcript_type "protein_coding"; transcript_status "KNOWN"; transcript_name "MOV10-201"; exon_number "18"; exon_id "ENSE00003524822.1"; talon_gene "2612"; talon_transcript "9559"; talon_exon "46479"; ccdsid "CCDS853.1"; exon_status "KNOWN"; level "2"; protein_id "ENSP00000399797.2"; source "HAVANA"; tag "CCDS";
chr1	HAVANA	exon	112700219	112700340	.	+	.	gene_id "ENSG00000155363.18"; transcript_id "ENST00000357443.2"; gene_type "protein_coding"; gene_status "KNOWN"; gene_name "MOV10"; transcript_type "protein_coding"; transcript_status "KNOWN"; transcript_name "MOV10-201"; exon_number "19"; exon_id "ENSE00003649924.1"; talon_gene "2612"; talon_transcript "9559"; talon_exon "46481"; ccdsid "CCDS853.1"; exon_status "KNOWN"; level "2"; protein_id "ENSP00000399797.2"; source "HAVANA"; tag "CCDS";
chr1	HAVANA	exon	112700416	112700710	.	+	.	gene_id "ENSG00000155363.18"; transcript_id "ENST00000357443.2"; gene_type "protein_coding"; gene_status "KNOWN"; gene_name "MOV10"; transcript_type "protein_coding"; transcript_status "KNOWN"; transcript_name "MOV10-201"; exon_number "20"; exon_id "ENSE00001404898.2"; talon_gene "2612"; talon_transcript "9559"; talon_exon "46508"; ccdsid "CCDS853.1"; exon_status "KNOWN"; level "2"; protein_id "ENSP00000350028.2"; source "HAVANA"; tag "CCDS";
chr1	HAVANA	transcript	112699624	112700722	.	+	.	gene_id "ENSG00000155363.18"; transcript_id "ENST00000495374.5"; gene_name "MOV10"; gene_status "KNOWN"; gene_type "protein_coding"; transcript_type "processed_transcript"; transcript_status "KNOWN"; transcript_name "MOV10-216"; talon_gene "2612"; talon_transcript "9566"; havana_transcript "OTTHUMT00000032922.1"; level "2"; source "HAVANA"; transcript_support_level "2";
chr1	HAVANA	exon	112699624	112699810	.	+	.	gene_id "ENSG00000155363.18"; transcript_id "ENST00000495374.5"; gene_type "protein_coding"; gene_status "KNOWN"; gene_name "MOV10"; transcript_type "processed_transcript"; transcript_status "KNOWN"; transcript_name "MOV10-216"; exon_number "1"; exon_id "ENSE00001947219.1"; talon_gene "2612"; talon_transcript "9566"; talon_exon "46525"; exon_status "KNOWN"; level "2"; source "HAVANA";
chr1	HAVANA	exon	112699894	112699982	.	+	.	gene_id "ENSG00000155363.18"; transcript_id "ENST00000495374.5"; gene_type "protein_coding"; gene_status "KNOWN"; gene_name "MOV10"; transcript_type "processed_transcript"; transcript_status "KNOWN"; transcript_name "MOV10-216"; exon_number "2"; exon_id "ENSE00003524822.1"; talon_gene "2612"; talon_transcript "9566"; talon_exon "46479"; ccdsid "CCDS853.1"; exon_status "KNOWN"; level "2"; protein_id "ENSP00000399797.2"; source "HAVANA"; tag "CCDS";
chr1	HAVANA	exon	112700219	112700340	.	+	.	gene_id "ENSG00000155363.18"; transcript_id "ENST00000495374.5"; gene_type "protein_coding"; gene_status "KNOWN"; gene_name "MOV10"; transcript_type "processed_transcript"; transcript_status "KNOWN"; transcript_name "MOV10-216"; exon_number "3"; exon_id "ENSE00003649924.1"; talon_gene "2612"; talon_transcript "9566"; talon_exon "46481"; ccdsid "CCDS853.1"; exon_status "KNOWN"; level "2"; protein_id "ENSP00000399797.2"; source "HAVANA"; tag "CCDS";
chr1	HAVANA	exon	112700416	112700722	.	+	.	gene_id "ENSG00000155363.18"; transcript_id "ENST00000495374.5"; gene_type "protein_coding"; gene_status "KNOWN"; gene_name "MOV10"; transcript_type "processed_transcript"; transcript_status "KNOWN"; transcript_name "MOV10-216"; exon_number "4"; exon_id "ENSE00001957597.1"; talon_gene "2612"; talon_transcript "9566"; talon_exon "46526"; exon_status "KNOWN"; level "2"; source "HAVANA";
chr1	HAVANA	transcript	112699687	112700725	.	+	.	gene_id "ENSG00000155363.18"; transcript_id "ENST00000494319.1"; gene_name "MOV10"; gene_status "KNOWN"; gene_type "protein_coding"; transcript_type "processed_transcript"; transcript_status "KNOWN"; transcript_name "MOV10-215"; talon_gene "2612"; talon_transcript "9567"; havana_transcript "OTTHUMT00000032923.1"; level "2"; source "HAVANA"; transcript_support_level "2";
chr1	HAVANA	exon	112699687	112699810	.	+	.	gene_id "ENSG00000155363.18"; transcript_id "ENST00000494319.1"; gene_type "protein_coding"; gene_status "KNOWN"; gene_name "MOV10"; transcript_type "processed_transcript"; transcript_status "KNOWN"; transcript_name "MOV10-215"; exon_number "1"; exon_id "ENSE00001877849.1"; talon_gene "2612"; talon_transcript "9567"; talon_exon "46527"; exon_status "KNOWN"; level "2"; source "HAVANA";
chr1	HAVANA	exon	112699894	112699982	.	+	.	gene_id "ENSG00000155363.18"; transcript_id "ENST00000494319.1"; gene_type "protein_coding"; gene_status "KNOWN"; gene_name "MOV10"; transcript_type "processed_transcript"; transcript_status "KNOWN"; transcript_name "MOV10-215"; exon_number "2"; exon_id "ENSE00003524822.1"; talon_gene "2612"; talon_transcript "9567"; talon_exon "46479"; ccdsid "CCDS853.1"; exon_status "KNOWN"; level "2"; protein_id "ENSP00000399797.2"; source "HAVANA"; tag "CCDS";
chr1	HAVANA	exon	112700219	112700725	.	+	.	gene_id "ENSG00000155363.18"; transcript_id "ENST00000494319.1"; gene_type "protein_coding"; gene_status "KNOWN"; gene_name "MOV10"; transcript_type "processed_transcript"; transcript_status "KNOWN"; transcript_name "MOV10-215"; exon_number "3"; exon_id "ENSE00001826276.1"; talon_gene "2612"; talon_transcript "9567"; talon_exon "46528"; exon_status "KNOWN"; level "2"; source "HAVANA";
chr1	HAVANA	gene	112700219	112707114	.	-	.	gene_id "ENSG00000155366.16"; gene_name "RHOC"; gene_status "KNOWN"; gene_type "protein_coding"; talon_gene "2614"; havana_gene "OTTHUMG00000011905.6"; level "1"; tag "overlapping_locus";
chr1	TALON	transcript	112700219	112705123	.	-	.	gene_id "ENSG00000155366.16"; transcript_id "ENCODEHT000556218"; gene_name "RHOC"; gene_status "KNOWN"; gene_type "protein_coding"; transcript_status "NOVEL"; transcript_name "ENCODEHT000556218"; talon_gene "2614"; talon_transcript "556218"; ISM-prefix_to_IDs "556216"; ISM-prefix_transcript "TRUE"; ISM-suffix_to_IDs "9569,9570,9572,9575,9579,9580"; ISM-suffix_transcript "TRUE"; ISM_to_IDs "9569,9570,9572,9575,9579,9580,556216"; ISM_transcript "TRUE";
chr1	HAVANA	exon	112705100	112705123	.	-	.	gene_id "ENSG00000155366.16"; transcript_id "ENCODEHT000556218"; gene_type "protein_coding"; gene_status "KNOWN"; gene_name "RHOC"; transcript_status "NOVEL"; transcript_name "ENCODEHT000556218"; exon_number "1"; exon_id "ENSE00001450507.1"; talon_gene "2614"; talon_transcript "556218"; talon_exon "46557"; ccdsid "CCDS854.1"; exon_status "KNOWN"; level "2"; protein_id "ENSP00000431392.1"; source "HAVANA"; tag "dotter_confirmed";
chr1	ENSEMBL	exon	112703644	112703806	.	-	.	gene_id "ENSG00000155366.16"; transcript_id "ENCODEHT000556218"; gene_type "protein_coding"; gene_status "KNOWN"; gene_name "RHOC"; transcript_status "NOVEL"; transcript_name "ENCODEHT000556218"; exon_number "2"; exon_id "ENSE00003485150.1"; talon_gene "2614"; talon_transcript "556218"; talon_exon "46538"; ccdsid "CCDS854.1"; exon_status "KNOWN"; level "3"; protein_id "ENSP00000358647.2"; source "ENSEMBL"; tag "CCDS";
chr1	ENSEMBL	exon	112702999	112703119	.	-	.	gene_id "ENSG00000155366.16"; transcript_id "ENCODEHT000556218"; gene_type "protein_coding"; gene_status "KNOWN"; gene_name "RHOC"; transcript_status "NOVEL"; transcript_name "ENCODEHT000556218"; exon_number "3"; exon_id "ENSE00003784752.1"; talon_gene "2614"; talon_transcript "556218"; talon_exon "46540"; ccdsid "CCDS854.1"; exon_status "KNOWN"; level "3"; protein_id "ENSP00000358647.2"; source "ENSEMBL"; tag "CCDS";
chr1	ENSEMBL	exon	112702563	112702693	.	-	.	gene_id "ENSG00000155366.16"; transcript_id "ENCODEHT000556218"; gene_type "protein_coding"; gene_status "KNOWN"; gene_name "RHOC"; transcript_status "NOVEL"; transcript_name "ENCODEHT000556218"; exon_number "4"; exon_id "ENSE00003514086.1"; talon_gene "2614"; talon_transcript "556218"; talon_exon "46542"; ccdsid "CCDS854.1"; exon_status "KNOWN"; level "3"; protein_id "ENSP00000358647.2"; source "ENSEMBL"; tag "CCDS";
chr1	TALON	exon	112700219	112701713	.	-	.	gene_id "ENSG00000155366.16"; transcript_id "ENCODEHT000556218"; gene_type "protein_coding"; gene_status "KNOWN"; gene_name "RHOC"; transcript_status "NOVEL"; transcript_name "ENCODEHT000556218"; exon_number "5"; exon_id "1337907"; talon_gene "2614"; talon_transcript "556218"; talon_exon "1337907"; exon_status "NOVEL";
chr1	HAVANA	transcript	112701106	112707403	.	-	.	gene_id "ENSG00000155366.16"; transcript_id "ENST00000339083.11"; gene_name "RHOC"; gene_status "KNOWN"; gene_type "protein_coding"; transcript_type "protein_coding"; transcript_status "KNOWN"; transcript_name "RHOC-202"; talon_gene "2614"; talon_transcript "9569"; ccdsid "CCDS854.1"; havana_transcript "OTTHUMT00000032903.3"; level "2"; protein_id "ENSP00000345236.7"; source "HAVANA"; tag "CCDS"; transcript_support_level "1";
chr1	HAVANA	exon	112707078	112707403	.	-	.	gene_id "ENSG00000155366.16"; transcript_id "ENST00000339083.11"; gene_type "protein_coding"; gene_status "KNOWN"; gene_name "RHOC"; transcript_type "protein_coding"; transcript_status "KNOWN"; transcript_name "RHOC-202"; exon_number "1"; exon_id "ENSE00001815439.2"; talon_gene "2614"; talon_transcript "9569"; talon_exon "46534"; ccdsid "CCDS854.1"; exon_status "KNOWN"; level "2"; protein_id "ENSP00000345236.7"; source "HAVANA"; tag "CCDS";
chr1	ENSEMBL	exon	112705100	112705168	.	-	.	gene_id "ENSG00000155366.16"; transcript_id "ENST00000339083.11"; gene_type "protein_coding"; gene_status "KNOWN"; gene_name "RHOC"; transcript_type "protein_coding"; transcript_status "KNOWN"; transcript_name "RHOC-202"; exon_number "2"; exon_id "ENSE00003692669.1"; talon_gene "2614"; talon_transcript "9569"; talon_exon "46536"; ccdsid "CCDS854.1"; exon_status "KNOWN"; level "3"; protein_id "ENSP00000358647.2"; source "ENSEMBL"; tag "CCDS";
chr1	ENSEMBL	exon	112703644	112703806	.	-	.	gene_id "ENSG00000155366.16"; transcript_id "ENST00000339083.11"; gene_type "protein_coding"; gene_status "KNOWN"; gene_name "RHOC"; transcript_type "protein_coding"; transcript_status "KNOWN"; transcript_name "RHOC-202"; exon_number "3"; exon_id "ENSE00003485150.1"; talon_gene "2614"; talon_transcript "9569"; talon_exon "46538"; ccdsid "CCDS854.1"; exon_status "KNOWN"; level "3"; protein_id "ENSP00000358647.2"; source "ENSEMBL"; tag "CCDS";
```
